## Supplemental Datasets for "A genome-wide mutational constraint map quantified from variation in 76,156 human genomes": Supplementary_Data_3.bed (part 273 of 859)

```
chr15	63201100	63202100	0.6402245935613632
chr15	63202200	63203200	0.3171461041785077
chr15	63202300	63203300	-0.15823938068906593
chr15	63202400	63203400	-0.31891282129348164
chr15	63202500	63203500	-0.4281807043271965
chr15	63202600	63203600	-0.5961016651892813
chr15	63202700	63203700	-0.5299081092932416
chr15	63202800	63203800	-0.3402430562319129
chr15	63202900	63203900	0.3565562795160512
chr15	63203000	63204000	1.2684263082456115
chr15	63203100	63204100	0.8335492285978394
chr15	63203200	63204200	0.06381747908454302
chr15	63203300	63204300	0.2505269270217413
chr15	63203400	63204400	1.0782610204233352
chr15	63203500	63204500	1.5527292765133165
chr15	63203600	63204600	1.1873198962810405
chr15	63203700	63204700	1.1027170808017672
chr15	63203800	63204800	1.1740771744863665
chr15	63203900	63204900	1.0121861812912156
chr15	63204000	63205000	-0.02947478248956842
chr15	63204100	63205100	0.8078287293882304
chr15	63204200	63205200	0.8579962099470196
chr15	63204300	63205300	0.9970257344631276
chr15	63204400	63205400	0.4792483712598671
chr15	63204500	63205500	0.4259553107538541
chr15	63204600	63205600	0.8542434013193952
chr15	63204700	63205700	1.3331752459331467
chr15	63204800	63205800	0.9360931355493218
chr15	63204900	63205900	0.8318342849208638
chr15	63205000	63206000	0.7455463920545172
chr15	63205100	63206100	0.580726485437092
chr15	63205200	63206200	0.8603141027895445
chr15	63205300	63206300	0.5850505296976305
chr15	63205400	63206400	0.44869675441465534
chr15	63205500	63206500	0.7703700370270099
chr15	63205600	63206600	0.8557911979723991
chr15	63205700	63206700	0.9192284688800686
chr15	63205800	63206800	0.7542574572729049
chr15	63205900	63206900	0.516609217012011
chr15	63206000	63207000	0.8082903010109134
chr15	63206100	63207100	0.19198575472678675
chr15	63206200	63207200	-0.20939319390134492
chr15	63206300	63207300	-0.27574672459042643
chr15	63206400	63207400	-0.17727550051648908
chr15	63206500	63207500	-1.1284762738159688
chr15	63206600	63207600	-1.1975437860334903
chr15	63206700	63207700	-1.3027220564283704
chr15	63206800	63207800	-0.9495631532651192
chr15	63206900	63207900	-0.3537477487311411
chr15	63207000	63208000	-0.6436362417657971
chr15	63207100	63208100	0.006598645474563199
chr15	63207200	63208200	0.13060050838365778
chr15	63207300	63208300	-0.6050235348561699
chr15	63207400	63208400	-0.5926935684572702
chr15	63207500	63208500	-0.09685018268043392
chr15	63207600	63208600	-0.7237156049633203
chr15	63207700	63208700	-0.9571283059971468
chr15	63207800	63208800	-1.4227511706274472
chr15	63207900	63208900	-1.3835768009562717
chr15	63209300	63210300	2.4491848196512995
chr15	63209400	63210400	2.7142273956077645
chr15	63209500	63210500	1.9286948481442767
chr15	63209600	63210600	1.3598798714446307
chr15	63209700	63210700	1.4366948702766429
chr15	63209800	63210800	1.9362227160903882
chr15	63209900	63210900	1.9143605615762875
chr15	63210000	63211000	1.255799891696824
chr15	63210100	63211100	0.4581317189087521
chr15	63210200	63211200	0.2285517528202609
chr15	63210300	63211300	0.504118293958451
chr15	63210400	63211400	-0.06777429992738282
chr15	63210500	63211500	0.1905232846039099
chr15	63210600	63211600	0.2570180229452005
chr15	63210700	63211700	0.1153027623592092
chr15	63210800	63211800	-0.6827288434318013
chr15	63210900	63211900	-0.8438295191146041
chr15	63211000	63212000	-0.308633765865366
chr15	63211100	63212100	-0.3701570728160666
chr15	63211200	63212200	-0.9731609152016456
chr15	63211300	63212300	-0.9734635631478346
chr15	63211400	63212400	-0.5988991427624563
chr15	63211500	63212500	-0.10062181490260448
chr15	63211600	63212600	-0.3569784071680571
chr15	63211700	63212700	-0.517716505859994
chr15	63211800	63212800	-0.8404383953351345
chr15	63211900	63212900	-0.19146017811089264
chr15	63212000	63213000	-0.5864115945633417
chr15	63212100	63213100	0.02939327720377411
chr15	63212200	63213200	0.3198365051728237
chr15	63212300	63213300	0.1962444755959969
chr15	63212400	63213400	-0.3658791741029082
chr15	63212500	63213500	-0.966969723134506
chr15	63212600	63213600	-0.6396698034349532
chr15	63212700	63213700	-0.667166856875937
chr15	63212800	63213800	0.12696940394142195
chr15	63212900	63213900	0.058857106947991074
chr15	63213000	63214000	-0.29774773905028856
chr15	63213100	63214100	-0.4266334391779834
chr15	63213200	63214200	-0.8052364324967005
chr15	63214400	63215400	0.9863537010348924
chr15	63214500	63215500	0.3764783071592301
chr15	63214600	63215600	0.5044138623826246
chr15	63214700	63215700	0.7835437231595597
chr15	63214800	63215800	1.5845175620830323
chr15	63214900	63215900	0.840667506517625
chr15	63215000	63216000	1.0636176612195942
chr15	63215100	63216100	1.4794387890028795
chr15	63215200	63216200	1.4576373156002684
chr15	63215300	63216300	1.5220105810555749
chr15	63215400	63216400	1.2883883965238383
chr15	63215500	63216500	1.9397479050680289
chr15	63215600	63216600	1.7290935504768985
chr15	63216900	63217900	-1.3289687566506931
chr15	63217000	63218000	-0.8985251951419199
chr15	63217100	63218100	-0.8983858463794518
chr15	63217200	63218200	-0.9261009648675124
chr15	63217300	63218300	-1.868697402191521
chr15	63217400	63218400	-1.8567962033365872
chr15	63217500	63218500	-1.242152222873135
chr15	63217600	63218600	-1.2445303444347242
chr15	63217700	63218700	-1.4217909274215652
chr15	63217800	63218800	-0.9982835234989292
chr15	63217900	63218900	-0.8804068470075864
chr15	63218000	63219000	-1.2474908913525398
chr15	63219500	63220500	-0.8497294135931012
chr15	63219600	63220600	-1.6896982284962374
chr15	63219700	63220700	-1.2107350694789003
chr15	63219800	63220800	-1.1705928766645428
chr15	63219900	63220900	-1.1430528457760802
chr15	63220000	63221000	-1.1372212119108283
chr15	63220100	63221100	-1.0697857864863651
chr15	63220200	63221200	-1.4200853030570153
chr15	63220300	63221300	-1.7915199048858592
chr15	63220400	63221400	-1.9282346315815968
chr15	63220500	63221500	-2.1850722952578003
chr15	63220600	63221600	-2.2627299033417048
chr15	63220700	63221700	-2.3320196224399905
chr15	63220800	63221800	-2.3903589049717167
chr15	63220900	63221900	-2.4263867307880567
chr15	63221000	63222000	-2.7187976829367595
chr15	63221100	63222100	-2.4748879954880314
chr15	63221200	63222200	-2.2950330889868247
chr15	63221300	63222300	-1.4761797676283497
chr15	63221400	63222400	-1.2961042157800513
chr15	63221500	63222500	-1.1566759305777266
chr15	63221600	63222600	-0.8019768308130747
chr15	63221700	63222700	-0.6272472200357384
chr15	63221800	63222800	-0.5840292586511672
chr15	63221900	63222900	-0.20262015605478195
chr15	63222000	63223000	-0.005973788868385713
chr15	63222100	63223100	-0.5879635808504661
chr15	63222200	63223200	-0.15966183648114787
chr15	63222300	63223300	0.10679390319170398
chr15	63222400	63223400	0.36350041573820896
chr15	63222500	63223500	0.25693526355977875
chr15	63222600	63223600	0.2261934502333449
chr15	63222700	63223700	0.20544998234741246
chr15	63222800	63223800	0.3176306301740755
chr15	63222900	63223900	0.07760487285039422
chr15	63223000	63224000	0.21849545140694734
chr15	63223100	63224100	0.6519722066116216
chr15	63223200	63224200	0.9980614418691854
chr15	63223300	63224300	0.5928366552258428
chr15	63223400	63224400	0.3515009941620119
chr15	63223500	63224500	0.7295306872946332
chr15	63223600	63224600	1.0046637878192477
chr15	63223700	63224700	1.2043709272236498
chr15	63223800	63224800	1.741224858399432
chr15	63223900	63224900	1.8111196205951041
chr15	63224000	63225000	2.160118192457618
chr15	63224100	63225100	2.0463341578349112
chr15	63224200	63225200	1.8652641682388145
chr15	63224300	63225300	1.7861269348622015
chr15	63224400	63225400	2.121785256070759
chr15	63224500	63225500	2.853021320550592
chr15	63224600	63225600	2.6400116040931114
chr15	63224700	63225700	2.8618293902343352
chr15	63224800	63225800	2.4476755321436885
chr15	63224900	63225900	2.1054326500521032
chr15	63225000	63226000	2.5506923316427184
chr15	63225100	63226100	2.722518348570784
chr15	63225200	63226200	2.7981498800596296
chr15	63225300	63226300	2.775390856799812
chr15	63225400	63226400	3.067701106701332
chr15	63225500	63226500	2.534138396930402
chr15	63225600	63226600	3.071203975710419
chr15	63225700	63226700	3.443855657780837
chr15	63225800	63226800	3.6355936473882817
chr15	63225900	63226900	3.733267360225178
chr15	63226000	63227000	3.476290987254703
chr15	63226100	63227100	3.342425617935361
chr15	63226200	63227200	3.482237688239436
chr15	63226300	63227300	3.130412569463991
chr15	63226400	63227400	2.992258147513224
chr15	63226500	63227500	3.0817602892246256
chr15	63226600	63227600	2.5440475078114524
chr15	63226700	63227700	1.903445476096723
chr15	63226800	63227800	1.832528996416644
chr15	63226900	63227900	2.4961906068870867
chr15	63227000	63228000	3.064080782565316
chr15	63227100	63228100	3.239867401564355
chr15	63227200	63228200	2.9700477341056697
chr15	63227300	63228300	3.6183828216340883
chr15	63227400	63228400	3.862688790681666
chr15	63227500	63228500	3.688902926961459
chr15	63227600	63228600	3.482796623339299
chr15	63227700	63228700	3.3789741599389043
chr15	63227800	63228800	3.3114889455297254
chr15	63227900	63228900	3.693537293759373
chr15	63228000	63229000	2.7905946188481883
chr15	63228100	63229100	2.9740229317744777
chr15	63228200	63229200	2.953002182966661
chr15	63228300	63229300	2.8568055472389355
chr15	63228400	63229400	2.7802093609442777
chr15	63228500	63229500	2.9785443192747127
chr15	63228600	63229600	3.226302207673827
chr15	63228700	63229700	3.5827699291853907
chr15	63229800	63230800	3.060588673872167
chr15	63229900	63230900	3.1474589937440567
chr15	63230000	63231000	2.8366428867643307
chr15	63230100	63231100	2.8526409893101263
chr15	63230200	63231200	2.519918385240064
chr15	63230300	63231300	2.5671273616753485
chr15	63230400	63231400	1.814155201725402
chr15	63230500	63231500	1.2131945096227224
chr15	63231600	63232600	2.2124681648020736
chr15	63231700	63232700	2.3318570895981106
chr15	63231800	63232800	2.2438664918561733
chr15	63231900	63232900	2.4925478216721384
chr15	63232000	63233000	3.2352775208329434
chr15	63233100	63234100	3.1508434881551453
chr15	63233200	63234200	3.5887651985032303
chr15	63233300	63234300	3.525938272135868
chr15	63233400	63234400	3.1340362093041025
chr15	63233500	63234500	2.6028693281998723
chr15	63233600	63234600	2.8963335232671588
chr15	63233700	63234700	3.1865586184272794
chr15	63233800	63234800	2.9561096409595886
chr15	63233900	63234900	3.171055825843313
chr15	63234000	63235000	3.0870712563804554
chr15	63234100	63235100	3.202553256382953
chr15	63234200	63235200	2.8644606780870108
chr15	63234300	63235300	2.8496228368456427
chr15	63234400	63235400	3.5454564077935125
chr15	63234500	63235500	3.0500516098204167
chr15	63234600	63235600	2.614791588843841
chr15	63234700	63235700	2.7120793876059963
chr15	63234800	63235800	2.761411468729356
chr15	63234900	63235900	2.700445472635688
chr15	63235000	63236000	2.361200125938094
chr15	63235100	63236100	2.204508210938787
chr15	63235200	63236200	1.7848265900848532
chr15	63235300	63236300	1.171637071298867
chr15	63235400	63236400	0.8069087184240092
chr15	63235500	63236500	1.8413675156942133
chr15	63235600	63236600	2.4561579573626795
chr15	63235700	63236700	0.9735887186143921
chr15	63235800	63236800	1.4310787031096048
chr15	63235900	63236900	1.0697051950006162
chr15	63236000	63237000	1.5249899793477804
chr15	63236100	63237100	1.6257740634009092
chr15	63236200	63237200	1.4971077942104511
chr15	63236300	63237300	2.457713409977972
chr15	63236400	63237400	1.9232490143504783
chr15	63236500	63237500	1.8063481509826371
chr15	63236600	63237600	1.186795232414152
chr15	63236700	63237700	2.084000847961004
chr15	63236800	63237800	1.5123659185190268
chr15	63236900	63237900	1.7636301851410818
chr15	63237000	63238000	1.532418810233212
chr15	63237100	63238100	1.398864871882169
chr15	63237200	63238200	2.0092155873959845
chr15	63237300	63238300	1.4281336205631538
chr15	63237400	63238400	1.7913072406912949
chr15	63237500	63238500	1.305231064111938
chr15	63237600	63238600	1.6408011535677185
chr15	63237700	63238700	1.6440939713099934
chr15	63237800	63238800	1.7765441511512383
chr15	63237900	63238900	1.5134811219378208
chr15	63238000	63239000	1.5317097800592414
chr15	63238100	63239100	2.173153966940208
chr15	63238200	63239200	1.843176233599668
chr15	63238300	63239300	1.7730097458059426
chr15	63238400	63239400	2.0776937147401746
chr15	63240900	63241900	3.645596052130018
chr15	63241000	63242000	3.293769630704463
chr15	63241100	63242100	2.5895767540187014
chr15	63241200	63242200	2.118771909672825
chr15	63241300	63242300	1.5340885627713026
chr15	63241400	63242400	2.2655076266065035
chr15	63242000	63243000	1.7240234012175362
chr15	63242100	63243100	1.8895276240125376
chr15	63242200	63243200	2.149903371492213
chr15	63242300	63243300	2.2019527747175083
chr15	63242400	63243400	2.2821415184539653
chr15	63242500	63243500	1.756526931709366
chr15	63242600	63243600	1.7095687830273536
chr15	63242700	63243700	2.0553857366517567
chr15	63242800	63243800	1.6085684862813012
chr15	63242900	63243900	1.8100729358261305
chr15	63243000	63244000	1.5368585183370682
chr15	63243100	63244100	1.768158682323832
chr15	63243200	63244200	1.6330177148507758
chr15	63243300	63244300	1.5667616298376823
chr15	63243400	63244400	1.913034315443047
chr15	63243500	63244500	2.0408994656964072
chr15	63243600	63244600	1.9565270242613968
chr15	63243700	63244700	1.9290198395308118
chr15	63243800	63244800	2.1261966919244646
chr15	63243900	63244900	2.271234287302422
chr15	63244000	63245000	2.4683512636472895
chr15	63244100	63245100	2.465601206929191
chr15	63244200	63245200	2.6668511856857355
chr15	63244300	63245300	2.5416391453783325
chr15	63244400	63245400	2.1328588406159548
chr15	63244500	63245500	2.097265014887631
chr15	63244600	63245600	2.572345388298338
chr15	63244700	63245700	2.6763372697816985
chr15	63244800	63245800	2.573012492274416
chr15	63244900	63245900	2.0331055011381363
chr15	63245000	63246000	2.1537946252158666
chr15	63245100	63246100	1.313196524293424
chr15	63245200	63246200	1.4008169581920602
chr15	63245300	63246300	1.3888455945611828
chr15	63245400	63246400	1.577270241018999
chr15	63245500	63246500	1.9297268512702248
chr15	63245600	63246600	1.4393704366333069
chr15	63245700	63246700	1.0869566921362153
chr15	63245800	63246800	1.357090693391946
chr15	63245900	63246900	1.4455371874885037
chr15	63246000	63247000	1.3309454613974796
chr15	63246100	63247100	2.2919529107962813
chr15	63246200	63247200	2.377517174750828
chr15	63246300	63247300	3.111495266865296
chr15	63246400	63247400	2.79809566889834
chr15	63246500	63247500	3.0173239193162287
chr15	63246600	63247600	3.0786152755955207
chr15	63246700	63247700	3.1399507389868377
chr15	63246800	63247800	2.81552842842574
chr15	63246900	63247900	3.079052017312769
chr15	63247000	63248000	3.3123427822619216
chr15	63247100	63248100	3.2771084776150086
chr15	63247200	63248200	3.233456088217206
chr15	63247300	63248300	3.056146747173004
chr15	63247400	63248400	3.5431706988870184
chr15	63247500	63248500	3.2133817616907248
chr15	63247600	63248600	3.6224331503805383
chr15	63247700	63248700	3.986302818153811
chr15	63247800	63248800	4.438854857362194
chr15	63247900	63248900	4.326144419942809
chr15	63248000	63249000	4.444826181345091
chr15	63248100	63249100	4.64536928554521
chr15	63248200	63249200	4.634909058143216
chr15	63248300	63249300	4.258748417063721
chr15	63248400	63249400	4.23040477569639
chr15	63248500	63249500	4.2810563962158925
chr15	63248600	63249600	3.4317519534319727
chr15	63248700	63249700	4.1254404946752175
chr15	63248800	63249800	4.142661795238556
chr15	63248900	63249900	4.188984197645219
chr15	63249000	63250000	3.9128993948664754
chr15	63249100	63250100	2.87239943011447
chr15	63249200	63250200	2.517364877259169
chr15	63249300	63250300	2.4591544448882674
chr15	63249400	63250400	1.989508701788083
chr15	63249500	63250500	1.6548935207160718
chr15	63249600	63250600	1.8369728440141144
chr15	63249700	63250700	0.23542680165886104
chr15	63252800	63253800	2.773689688263033
chr15	63252900	63253900	3.1521126123870133
chr15	63253000	63254000	3.26059050146389
chr15	63253100	63254100	2.9947967598772256
chr15	63253200	63254200	2.5828167709164207
chr15	63253300	63254300	2.5385426875072614
chr15	63253400	63254400	3.1602592878451836
chr15	63253500	63254500	3.135494533807525
chr15	63253600	63254600	2.489845779893688
chr15	63253700	63254700	3.2845588035568567
chr15	63253800	63254800	2.6351422764047805
chr15	63253900	63254900	2.7341817416134666
chr15	63254000	63255000	3.3461251274152093
chr15	63254100	63255100	3.4829766503461586
chr15	63254200	63255200	3.9732296446835584
chr15	63254300	63255300	3.7336028327563295
chr15	63254400	63255400	3.855958385298538
chr15	63254500	63255500	3.5963393296759234
chr15	63254600	63255600	4.393225215941992
chr15	63254700	63255700	3.6989501331037062
chr15	63254800	63255800	3.725653241639505
chr15	63254900	63255900	3.1181793152711212
chr15	63255000	63256000	2.5277247480049776
chr15	63255100	63256100	2.6494187114402385
chr15	63255200	63256200	2.569812964142896
chr15	63255300	63256300	2.507590892949372
chr15	63255400	63256400	2.7214742755460386
chr15	63255500	63256500	2.718966905622188
chr15	63255600	63256600	2.7199783670012554
chr15	63255700	63256700	2.8818525623820057
chr15	63255800	63256800	2.82712147494336
chr15	63255900	63256900	3.1210992825557518
chr15	63256000	63257000	3.2699074700190245
chr15	63256100	63257100	3.301390995301108
chr15	63256200	63257200	3.0533109231224973
chr15	63256300	63257300	3.3012585234161045
chr15	63256700	63257700	1.9074591422418063
chr15	63258100	63259100	2.874695462359823
chr15	63258200	63259200	3.0134716789403497
chr15	63258300	63259300	2.7794757188145978
chr15	63258400	63259400	2.6062681141301693
chr15	63258500	63259500	2.919584250332483
chr15	63258600	63259600	3.2084689623000866
chr15	63258700	63259700	3.7221980657320484
chr15	63258800	63259800	4.174473202241842
chr15	63258900	63259900	4.325465739500952
chr15	63259000	63260000	4.4372723647071854
chr15	63259100	63260100	4.190606888920871
chr15	63259200	63260200	4.1331460766710535
chr15	63259300	63260300	4.413630357782459
chr15	63259400	63260400	4.287532957582109
chr15	63259500	63260500	3.781500541369439
chr15	63259600	63260600	3.737829600021284
chr15	63259700	63260700	3.382845940557488
chr15	63259800	63260800	2.8350425947297437
chr15	63259900	63260900	2.7638455486363966
chr15	63260000	63261000	2.5959465696593598
chr15	63260100	63261100	2.366688971790592
chr15	63260200	63261200	2.2519928131942484
chr15	63260300	63261300	1.8862186190510632
chr15	63260400	63261400	2.0707735995033727
chr15	63260500	63261500	2.736662809676333
chr15	63260600	63261600	2.557276810044734
chr15	63260700	63261700	2.9281214968838083
chr15	63260800	63261800	3.101522378181839
chr15	63260900	63261900	3.1893104456608814
chr15	63261000	63262000	3.3723024826288364
chr15	63261100	63262100	3.5216638984866835
chr15	63261200	63262200	3.920694380768939
chr15	63261300	63262300	3.5754406425635983
chr15	63261400	63262400	2.942921738444573
chr15	63261500	63262500	3.0859404230983585
chr15	63261600	63262600	2.9916483829263587
chr15	63261700	63262700	2.8391257482150034
chr15	63261800	63262800	2.549062142748272
chr15	63261900	63262900	1.916769854992471
chr15	63262000	63263000	1.7854441239111172
chr15	63262100	63263100	1.5461138830257315
chr15	63262200	63263200	0.2775841680680297
chr15	63262300	63263300	1.329152329956855
chr15	63262400	63263400	2.412228704755321
chr15	63262600	63263600	2.4233420687081004
chr15	63262700	63263700	2.3585468557253857
chr15	63262800	63263800	2.2030723332395588
chr15	63262900	63263900	2.2072038685765474
chr15	63263000	63264000	2.348584172934788
chr15	63263100	63264100	2.20980232654015
chr15	63263200	63264200	2.9143748876008697
chr15	63263300	63264300	2.691216639305497
chr15	63263400	63264400	2.838408435124503
chr15	63263500	63264500	2.132818215443134
chr15	63263600	63264600	2.2767391865115494
chr15	63263700	63264700	2.410040095673668
chr15	63263800	63264800	2.6809153459713664
chr15	63263900	63264900	2.9130978746667404
chr15	63264000	63265000	3.0753889430327943
chr15	63264100	63265100	3.5830473016864617
chr15	63264200	63265200	2.8568969830723723
chr15	63264300	63265300	3.5836755300902845
chr15	63264400	63265400	3.2594397237975548
chr15	63264500	63265500	4.082378067626487
chr15	63264600	63265600	3.7095751959688563
chr15	63264700	63265700	4.055997691305589
chr15	63264800	63265800	4.692541172141823
chr15	63264900	63265900	4.840117821143491
chr15	63265000	63266000	4.942456221005055
chr15	63265100	63266100	4.930797671406362
chr15	63265200	63266200	4.65879399490153
chr15	63265300	63266300	3.9791338074543976
chr15	63265400	63266400	4.039197201794991
chr15	63265500	63266500	4.006165891326527
chr15	63265600	63266600	4.117764911980959
chr15	63265700	63266700	3.756700571810416
chr15	63265800	63266800	3.0442890309274215
chr15	63265900	63266900	2.785830952999538
chr15	63266000	63267000	2.2751244562075734
chr15	63266100	63267100	1.7144953425438771
chr15	63266200	63267200	2.3358684846056748
chr15	63266300	63267300	2.374038786690052
chr15	63266400	63267400	2.7351598326989977
chr15	63266500	63267500	2.364901440193567
chr15	63266600	63267600	2.0337296867384853
chr15	63266700	63267700	2.2856374426533406
chr15	63266800	63267800	1.9687127443438672
chr15	63266900	63267900	2.3390512110795183
chr15	63267000	63268000	3.0900510851717438
chr15	63267100	63268100	3.4350499147145364
chr15	63267200	63268200	3.2006495595861217
chr15	63267300	63268300	3.331625455902401
chr15	63267400	63268400	3.121945820039042
chr15	63271600	63272600	2.276375569371564
chr15	63271700	63272700	3.049960489892596
chr15	63271800	63272800	3.1977850167070163
chr15	63271900	63272900	3.773754943200127
chr15	63272000	63273000	3.999918706361129
chr15	63272100	63273100	4.386394950850755
chr15	63272200	63273200	4.093594942491446
chr15	63272300	63273300	3.5527708239882085
chr15	63272400	63273400	3.183627979561221
chr15	63272500	63273500	3.2145750992003177
chr15	63272600	63273600	3.2852137532698484
chr15	63272700	63273700	2.9277552617931057
chr15	63272800	63273800	2.928990078676476
chr15	63272900	63273900	2.5253187488583366
chr15	63273000	63274000	2.8423624452541802
chr15	63273100	63274100	2.7144195490741065
chr15	63273200	63274200	3.440819169271645
chr15	63273300	63274300	4.006692149813692
chr15	63273400	63274400	4.210222573828828
chr15	63273500	63274500	3.9576495118215247
chr15	63273600	63274600	3.559815690638448
chr15	63273700	63274700	3.654792203684585
chr15	63273800	63274800	3.2692668439250827
chr15	63273900	63274900	4.104664466088631
chr15	63274000	63275000	3.767205018676647
chr15	63274100	63275100	4.1329393301931
chr15	63274200	63275200	4.0039835043822425
chr15	63274300	63275300	3.7241367617240715
chr15	63274400	63275400	3.66468188485626
chr15	63274500	63275500	4.038813335529127
chr15	63274600	63275600	4.276342923316581
chr15	63274700	63275700	4.1636353872051695
chr15	63274800	63275800	4.546648110101789
chr15	63274900	63275900	3.715617113190575
chr15	63275000	63276000	3.736439073767275
chr15	63275100	63276100	3.4029034893931587
chr15	63275200	63276200	2.46322640908386
chr15	63275300	63276300	2.171943304175334
chr15	63275400	63276400	2.1365786236050286
chr15	63275500	63276500	1.831511372903004
chr15	63275600	63276600	1.5837145186434214
chr15	63275700	63276700	1.9737511040266749
chr15	63275800	63276800	1.544743906026096
chr15	63275900	63276900	1.6721129348619856
chr15	63276000	63277000	1.9627509398091376
chr15	63276100	63277100	1.822501197879252
chr15	63276200	63277200	2.6081014033312817
chr15	63276300	63277300	3.4061149359058644
chr15	63276400	63277400	3.3423416035249414
chr15	63277600	63278600	2.875022755535736
chr15	63277700	63278700	3.1889921117501947
chr15	63277800	63278800	2.9264798296708707
chr15	63277900	63278900	2.5982263559364016
chr15	63278000	63279000	2.771692485980642
chr15	63278100	63279100	2.7097104723234167
chr15	63278200	63279200	2.8598076509257537
chr15	63278300	63279300	3.0497183854225733
chr15	63278400	63279400	2.5515253317205584
chr15	63278500	63279500	2.648641395152858
chr15	63278600	63279600	2.8777458250895864
chr15	63278700	63279700	2.7036767802126445
chr15	63278800	63279800	2.619988090600184
chr15	63279300	63280300	3.277246138972321
chr15	63279400	63280400	2.8580209286126994
chr15	63279500	63280500	3.095115051800855
chr15	63279600	63280600	2.9273470308695844
chr15	63279700	63280700	2.8696176978118126
chr15	63279800	63280800	3.3306145863588803
chr15	63279900	63280900	3.371039816466663
chr15	63280000	63281000	3.593014490763469
chr15	63280100	63281100	3.607190752735892
chr15	63280200	63281200	3.5398511677250144
chr15	63280300	63281300	3.5685350952903145
chr15	63280400	63281400	3.8926150944922386
chr15	63280500	63281500	3.718536859250394
chr15	63280600	63281600	2.938456336921208
chr15	63280700	63281700	2.758997933335582
chr15	63281600	63282600	1.88393223055008
chr15	63281700	63282700	1.9845894482639448
chr15	63281800	63282800	2.198604000229888
chr15	63281900	63282900	1.9835986661090623
chr15	63282000	63283000	2.2227091680085054
chr15	63282100	63283100	2.138963878303647
chr15	63282200	63283200	1.8401737102479168
chr15	63282300	63283300	1.4266820449635824
chr15	63282400	63283400	1.7607379002765444
chr15	63282500	63283500	1.8511609425041056
chr15	63282600	63283600	1.958658131664426
chr15	63282700	63283700	2.0828582088803302
chr15	63282800	63283800	1.979730933770584
chr15	63282900	63283900	1.6266880557803791
chr15	63283000	63284000	1.3190877483020516
chr15	63283100	63284100	1.1219516782581933
chr15	63283200	63284200	0.9993101271760731
chr15	63284300	63285300	2.5308905326359095
chr15	63284400	63285400	2.07977828094527
chr15	63284500	63285500	2.147470384382744
chr15	63284600	63285600	2.6942208930025324
chr15	63284700	63285700	3.0063708837808383
chr15	63284800	63285800	3.1660817168211257
chr15	63284900	63285900	3.137995495373098
chr15	63285000	63286000	3.7490690023315456
chr15	63285100	63286100	3.818477878435045
chr15	63285200	63286200	4.050185405735199
chr15	63285300	63286300	3.919302889886573
chr15	63285400	63286400	3.9945218836503433
chr15	63285500	63286500	3.85313606518156
chr15	63286600	63287600	1.3748662888966046
chr15	63286700	63287700	1.6179340462672178
chr15	63286800	63287800	1.5280889005593146
chr15	63286900	63287900	2.393129944236997
chr15	63287000	63288000	2.774498203745083
chr15	63287100	63288100	3.2883173023300096
chr15	63287200	63288200	3.5828845114208763
chr15	63287300	63288300	3.0063085141702715
chr15	63287400	63288400	2.3510264244078924
chr15	63287500	63288500	1.9454714370739927
chr15	63287600	63288600	2.3604025435044704
chr15	63287700	63288700	2.296101375249231
chr15	63287800	63288800	2.6450328213823715
chr15	63287900	63288900	2.3218861942418814
chr15	63288000	63289000	1.983229417514145
chr15	63288100	63289100	2.3950043728510866
chr15	63288200	63289200	2.0978307190467422
chr15	63288300	63289300	2.8492381046661377
chr15	63288400	63289400	3.3314015655781573
chr15	63288500	63289500	3.670988963613916
chr15	63288600	63289600	3.7379608362396186
chr15	63288700	63289700	3.5045746713760084
chr15	63288800	63289800	3.385607111959734
chr15	63288900	63289900	3.5962172575587465
chr15	63289000	63290000	3.4154992976588097
chr15	63289100	63290100	3.14993536121142
chr15	63289200	63290200	2.9715808133763275
chr15	63289300	63290300	2.377968442487898
chr15	63289400	63290400	2.5694379189903858
chr15	63289500	63290500	2.9749085454882587
chr15	63289600	63290600	3.221464843355217
chr15	63289700	63290700	3.7470200148746544
chr15	63289800	63290800	3.898171480210445
chr15	63289900	63290900	3.9989782884168097
chr15	63290000	63291000	3.997640752682423
chr15	63290100	63291100	3.7994159011153714
chr15	63290200	63291200	4.144074938313024
chr15	63290300	63291300	4.24822796565084
chr15	63290400	63291400	4.148029161605536
chr15	63290500	63291500	3.9325296685805897
chr15	63290600	63291600	3.889557940827912
chr15	63290700	63291700	3.7409409203483626
chr15	63290800	63291800	3.5653835164664733
chr15	63290900	63291900	3.690005019450617
chr15	63291000	63292000	3.975995064616955
chr15	63291100	63292100	4.096366126647064
chr15	63291200	63292200	3.857948579431708
chr15	63291300	63292300	4.26122838116311
chr15	63291400	63292400	4.277811650250738
chr15	63291500	63292500	4.336367057398532
chr15	63291600	63292600	4.259865999537063
chr15	63291700	63292700	4.550829457081866
chr15	63291800	63292800	4.454193425524919
chr15	63291900	63292900	4.020755698180284
chr15	63292000	63293000	3.7829307161430634
chr15	63292100	63293100	4.241145918502522
chr15	63292200	63293200	4.5429490896329625
chr15	63292300	63293300	4.230298396353784
chr15	63292400	63293400	4.303217567486858
chr15	63292500	63293500	4.1752744627209415
chr15	63293600	63294600	2.1490186671034377
chr15	63293700	63294700	2.1437658872630347
chr15	63293800	63294800	2.2588952169576424
chr15	63293900	63294900	2.4054635762290943
chr15	63294000	63295000	2.7220268533754726
chr15	63294100	63295100	2.5090448989423444
chr15	63294200	63295200	2.4038595705370733
chr15	63294300	63295300	2.3478670737950424
chr15	63294400	63295400	2.535929460542696
chr15	63294500	63295500	3.310368247398129
chr15	63294600	63295600	2.4380879712861057
chr15	63294700	63295700	2.0298495305062083
chr15	63294800	63295800	2.4116632403267326
chr15	63294900	63295900	2.520794761501205
chr15	63295000	63296000	2.241730117977939
chr15	63295100	63296100	2.4609094643392657
chr15	63295200	63296200	2.734674390782374
chr15	63295300	63296300	3.1877745366422223
chr15	63295400	63296400	3.499893166283904
chr15	63295500	63296500	3.0038618209384564
chr15	63295600	63296600	3.3473488345305
chr15	63295700	63296700	3.888507889927345
chr15	63295800	63296800	3.623988298459273
chr15	63295900	63296900	3.165975119917272
chr15	63296000	63297000	3.601210847996309
chr15	63296100	63297100	3.123094330607532
chr15	63296200	63297200	3.3109441729695344
chr15	63296300	63297300	2.7825910866444703
chr15	63296400	63297400	2.076765651936936
chr15	63296500	63297500	2.314153322122481
chr15	63296600	63297600	2.7952345607895763
chr15	63296700	63297700	2.9295270204378303
chr15	63296800	63297800	2.76072192165043
chr15	63296900	63297900	3.5974536078824975
chr15	63297000	63298000	3.029872620925023
chr15	63297100	63298100	3.6368931963860684
chr15	63297200	63298200	3.4444345622775634
chr15	63297300	63298300	3.664388272398777
chr15	63297400	63298400	4.3772165608130384
chr15	63297500	63298500	4.422295335535121
chr15	63297600	63298600	3.6469714564097435
chr15	63297700	63298700	3.2620664607581022
chr15	63297800	63298800	3.339406538549801
chr15	63297900	63298900	3.0057040519971245
chr15	63298000	63299000	3.4292994604874303
chr15	63298100	63299100	3.175289926415281
chr15	63298200	63299200	3.3416051175969144
chr15	63298300	63299300	2.9966047736561583
chr15	63298400	63299400	2.6307798312205457
chr15	63298500	63299500	3.032526604564017
chr15	63298600	63299600	3.611497455504737
chr15	63298700	63299700	3.736448475085248
chr15	63298800	63299800	3.3738032132576707
chr15	63298900	63299900	3.0924401875410736
chr15	63299000	63300000	2.744304553226827
chr15	63299100	63300100	2.4114334242007454
chr15	63299600	63300600	3.448025202145621
chr15	63299700	63300700	3.9985731236545052
chr15	63299800	63300800	4.022620483111328
chr15	63299900	63300900	3.582911307777246
chr15	63300000	63301000	3.6785194661094653
chr15	63300100	63301100	3.978398850768869
chr15	63300200	63301200	3.9530021077927495
chr15	63300300	63301300	3.2043453030023663
chr15	63300400	63301400	3.16471538011716
chr15	63300500	63301500	2.8351712198147965
chr15	63300600	63301600	2.868224449006003
chr15	63300700	63301700	2.770693731842069
chr15	63300800	63301800	2.938584521908344
chr15	63300900	63301900	3.1032667617290968
chr15	63301000	63302000	3.2008933883518185
chr15	63301100	63302100	3.2245241042460533
chr15	63301200	63302200	3.1371494800095165
chr15	63301300	63302300	3.8781556720400143
chr15	63301400	63302400	3.831015682062509
chr15	63301500	63302500	3.3655456878193744
chr15	63301600	63302600	3.285991068137037
chr15	63301700	63302700	2.6833117259377985
chr15	63301800	63302800	2.9722458697270024
chr15	63301900	63302900	2.8356583958825237
chr15	63302000	63303000	2.451463323586318
chr15	63302100	63303100	2.3201682732397124
chr15	63302200	63303200	2.9975418766874853
chr15	63302300	63303300	2.5434033595385315
chr15	63302400	63303400	2.4139218675645115
chr15	63302500	63303500	2.9886262701145236
chr15	63302600	63303600	3.30436475334284
chr15	63302700	63303700	2.9065848753651915
chr15	63302800	63303800	2.19667789522503
chr15	63302900	63303900	2.7460815880011644
chr15	63303000	63304000	3.371617603276081
chr15	63303100	63304100	3.818458744706852
chr15	63303200	63304200	3.5604269069261205
chr15	63303300	63304300	3.1956666890152343
chr15	63303400	63304400	3.7291423122037455
chr15	63303500	63304500	4.389619918009112
chr15	63303600	63304600	4.23773826238498
chr15	63303700	63304700	5.218518242095309
chr15	63303800	63304800	5.452416493255449
chr15	63303900	63304900	5.079635058675664
chr15	63304000	63305000	5.054810155864656
chr15	63304100	63305100	4.696667397878115
chr15	63304200	63305200	4.378333638621924
chr15	63304300	63305300	5.011619278664879
chr15	63304400	63305400	4.732150439274151
chr15	63304500	63305500	4.2530627330184165
chr15	63304600	63305600	4.399556464745566
chr15	63304700	63305700	4.277829068780149
chr15	63304800	63305800	4.186052658631849
chr15	63304900	63305900	4.206725003734904
chr15	63305000	63306000	3.8049293284236088
chr15	63305100	63306100	3.940527284088962
chr15	63305200	63306200	3.4271698263399357
chr15	63305300	63306300	3.3718590996945443
chr15	63305400	63306400	3.3437965017614446
chr15	63305500	63306500	3.1626329422189157
chr15	63305600	63306600	3.030393312426892
chr15	63305700	63306700	2.518195020412183
chr15	63305800	63306800	2.5237919900438457
chr15	63305900	63306900	2.428874438755786
chr15	63306000	63307000	2.993891207353945
chr15	63306100	63307100	2.8382032789699463
chr15	63306200	63307200	3.675116031690976
chr15	63306300	63307300	4.2014738293405145
chr15	63306400	63307400	3.847244919079549
chr15	63306500	63307500	3.3480605558009287
chr15	63306600	63307600	3.3192667688893365
chr15	63306700	63307700	3.4911560335632847
chr15	63306800	63307800	3.638373063042192
chr15	63306900	63307900	3.896269116619053
chr15	63307000	63308000	3.1362617060593507
chr15	63307100	63308100	2.507365760955372
chr15	63307200	63308200	2.7333949754342286
chr15	63307300	63308300	2.177540817157253
chr15	63307400	63308400	2.0499280989711663
chr15	63307500	63308500	2.384095084236316
chr15	63307600	63308600	2.144337027061843
chr15	63307700	63308700	2.393213336989763
chr15	63307800	63308800	2.415182256302999
chr15	63307900	63308900	2.798845338818808
chr15	63308000	63309000	3.4247660576015826
chr15	63308100	63309100	3.834113866914002
chr15	63308200	63309200	3.458892239374255
chr15	63308300	63309300	3.29539740891533
chr15	63308400	63309400	4.26919758373257
chr15	63308500	63309500	4.5465266863787965
chr15	63308600	63309600	4.8974693642414335
chr15	63308700	63309700	4.490488352586298
chr15	63308800	63309800	4.217050331421398
chr15	63308900	63309900	4.060304484909702
chr15	63309000	63310000	3.8843428431936053
chr15	63309100	63310100	3.8441944993835886
chr15	63309200	63310200	3.638574147715105
chr15	63309300	63310300	3.4462472819128305
chr15	63309400	63310400	2.8348558816878016
chr15	63309500	63310500	2.9038927849809886
chr15	63309600	63310600	2.9567906443057566
chr15	63309700	63310700	3.368889968378155
chr15	63309800	63310800	3.40447506649599
chr15	63309900	63310900	2.8781011134480035
chr15	63310000	63311000	3.024778349278473
chr15	63310100	63311100	3.2687189047925664
chr15	63310200	63311200	3.3451081240036813
chr15	63310300	63311300	3.3897362424876367
chr15	63310400	63311400	3.1299848029125257
chr15	63310500	63311500	1.9820073122674795
chr15	63310600	63311600	2.0049604341308687
chr15	63310700	63311700	1.6167320086315338
chr15	63310800	63311800	1.5214619693848708
chr15	63311900	63312900	2.2782364738648218
chr15	63312000	63313000	2.1953458992453485
chr15	63312100	63313100	2.4523140147540707
chr15	63312200	63313200	1.5359114765704749
chr15	63312300	63313300	1.633543961483236
chr15	63312400	63313400	1.0986482553478747
chr15	63312500	63313500	1.1514907722030838
chr15	63312600	63313600	1.4387964732512075
chr15	63312700	63313700	1.182641417508789
chr15	63312800	63313800	1.6991574631171218
chr15	63312900	63313900	2.0428296250159432
chr15	63313000	63314000	2.4012670842896253
chr15	63313100	63314100	2.0866852383457646
chr15	63313200	63314200	2.4538971361722606
chr15	63313300	63314300	2.510163409184962
chr15	63313400	63314400	3.177501118531258
chr15	63313500	63314500	2.919547555820725
chr15	63313600	63314600	3.358196903597817
chr15	63313700	63314700	4.071131367812855
chr15	63313800	63314800	3.4383425428601613
chr15	63313900	63314900	3.1816473918287453
chr15	63314000	63315000	3.2088849714896077
chr15	63314100	63315100	3.3762052565915344
chr15	63314200	63315200	3.8760895574220435
chr15	63314300	63315300	3.5354903971795517
chr15	63314400	63315400	2.751645823273405
chr15	63314500	63315500	2.975550761246483
chr15	63314600	63315600	2.513417366363102
chr15	63314700	63315700	2.064608209054211
chr15	63314800	63315800	2.3156159971203323
chr15	63315900	63316900	1.5509961646754191
chr15	63316000	63317000	1.3427942635552539
chr15	63316100	63317100	1.8780442873703656
chr15	63316200	63317200	2.9651426215559176
chr15	63316300	63317300	3.7223428680721713
chr15	63316400	63317400	3.5632080046071266
chr15	63316500	63317500	3.1152982902061304
chr15	63316600	63317600	2.8954636419992985
chr15	63316700	63317700	2.243271507636727
chr15	63316800	63317800	2.7871739123300534
chr15	63316900	63317900	3.2529311838781454
chr15	63317000	63318000	3.9619203790236854
chr15	63317100	63318100	3.774967567274568
chr15	63317200	63318200	3.20684209992173
chr15	63317300	63318300	2.6371454600433064
chr15	63317400	63318400	2.5978372217715915
chr15	63317500	63318500	2.889021402798569
chr15	63317600	63318600	2.6166459863198983
chr15	63317700	63318700	3.877984664178416
chr15	63317800	63318800	3.2658534752703177
chr15	63319100	63320100	2.716888159152129
chr15	63319200	63320200	2.746253041723276
chr15	63319300	63320300	2.793357501054227
chr15	63319400	63320400	3.1247310694031434
chr15	63319500	63320500	3.166375459154209
chr15	63319600	63320600	3.1088612205725066
chr15	63319700	63320700	2.9680593441957765
chr15	63320800	63321800	3.7319171220192544
chr15	63320900	63321900	4.222612040510768
chr15	63321000	63322000	4.54252201218545
chr15	63321100	63322100	4.838603918560271
chr15	63321200	63322200	4.842845484179238
chr15	63321300	63322300	5.672457092090952
chr15	63321400	63322400	5.619767201750529
chr15	63321500	63322500	5.688379373886685
chr15	63321600	63322600	4.942096244868747
chr15	63321700	63322700	5.008084048723736
chr15	63321800	63322800	4.801570701277459
chr15	63321900	63322900	4.702765898712856
chr15	63322000	63323000	4.087472285817594
chr15	63322100	63323100	4.250086525898035
chr15	63322200	63323200	4.731919667344821
chr15	63322300	63323300	4.613784067174668
chr15	63322400	63323400	4.699501285110365
chr15	63322500	63323500	4.975684028540422
chr15	63322600	63323600	5.090608303489602
chr15	63322700	63323700	5.3730161804441305
chr15	63322800	63323800	4.844271993181204
chr15	63322900	63323900	4.4854194076562175
chr15	63323000	63324000	5.142305825417656
chr15	63323100	63324100	4.998377068803158
chr15	63323200	63324200	4.172376185858797
chr15	63323300	63324300	3.3825326904545165
chr15	63323400	63324400	3.5675444471661297
chr15	63323500	63324500	3.363393824583757
chr15	63323600	63324600	3.2766371279020463
chr15	63323700	63324700	3.0973796868153136
chr15	63323800	63324800	3.1768986718904304
chr15	63323900	63324900	3.222786807622728
chr15	63324000	63325000	3.177068514521883
chr15	63324100	63325100	3.5654668488769024
chr15	63324200	63325200	4.257485920329991
chr15	63324300	63325300	4.538791361919131
chr15	63324400	63325400	3.7998739765851126
chr15	63324500	63325500	3.585062989583384
chr15	63324600	63325600	3.521800847847342
chr15	63324700	63325700	3.9275866305138094
chr15	63324800	63325800	4.137588157759477
chr15	63324900	63325900	4.826867140812995
chr15	63325000	63326000	4.927897678298117
chr15	63325100	63326100	4.084649902530218
chr15	63325200	63326200	3.890374954163884
chr15	63325300	63326300	4.4057509005929285
chr15	63325400	63326400	4.4057980253190285
chr15	63325500	63326500	4.400138365943094
chr15	63325600	63326600	4.093920243444469
chr15	63325700	63326700	3.0083720385819976
chr15	63325800	63326800	2.9161569925655324
chr15	63325900	63326900	2.781545909355753
chr15	63326000	63327000	2.792448434769669
chr15	63326100	63327100	3.431975957573665
chr15	63326200	63327200	3.4688499516865097
chr15	63326300	63327300	3.2359577337796264
chr15	63326400	63327400	3.6535338187316286
chr15	63326500	63327500	3.6725580564406544
chr15	63326600	63327600	4.110644317742249
chr15	63326700	63327700	4.68249221049784
chr15	63326800	63327800	4.7906080662007895
chr15	63326900	63327900	4.517688168209213
chr15	63327000	63328000	4.504536345694837
chr15	63327100	63328100	4.6879273268936315
chr15	63327200	63328200	5.052410993886609
chr15	63327300	63328300	5.201435531937088
chr15	63327400	63328400	5.446135342169494
chr15	63327500	63328500	5.5005725221710655
chr15	63327600	63328600	5.4130773756865205
chr15	63327700	63328700	6.238807414983964
chr15	63327800	63328800	5.6731949341126064
chr15	63327900	63328900	5.528138695541804
chr15	63328000	63329000	5.863139038370089
chr15	63328100	63329100	5.7198118866114225
chr15	63328200	63329200	5.156982110031159
chr15	63328300	63329300	4.891502085579614
chr15	63328400	63329400	4.609421929427015
chr15	63328500	63329500	4.594436425291648
chr15	63328600	63329600	4.79694949060991
chr15	63328700	63329700	4.385527962497424
chr15	63328800	63329800	5.0299617886244485
chr15	63328900	63329900	5.4767850171872325
chr15	63329000	63330000	4.772092254847166
chr15	63329100	63330100	4.417569667579575
chr15	63329200	63330200	4.5044759899604125
chr15	63329300	63330300	4.7577125612269375
chr15	63329400	63330400	4.690925853656183
chr15	63329500	63330500	4.957252514817119
chr15	63329600	63330600	5.267852970043828
chr15	63329700	63330700	4.697946511083981
chr15	63329800	63330800	4.6120479512003225
chr15	63329900	63330900	4.125914343927902
chr15	63330000	63331000	4.026366517291969
chr15	63330100	63331100	4.2130827631079875
chr15	63330200	63331200	4.433634679145203
chr15	63330300	63331300	4.3424520471754535
chr15	63330400	63331400	4.343953674900927
chr15	63330500	63331500	4.486041086300547
chr15	63330600	63331600	4.388794203399572
chr15	63330700	63331700	4.8971599566615485
chr15	63330800	63331800	4.819046567003556
chr15	63330900	63331900	5.130294649067481
chr15	63331000	63332000	5.268568993845592
chr15	63331100	63332100	5.100156169490188
chr15	63331200	63332200	4.69478578785
chr15	63331300	63332300	4.613903507324412
chr15	63331400	63332400	4.511794005731057
chr15	63331500	63332500	3.9013173776564254
chr15	63331600	63332600	3.4069579514198822
chr15	63331700	63332700	2.9718280031703936
chr15	63331800	63332800	2.6438939782013136
chr15	63331900	63332900	2.0925849092061446
chr15	63332000	63333000	1.964480319030804
chr15	63332100	63333100	2.295597100832489
chr15	63332200	63333200	2.15596245461591
chr15	63332300	63333300	1.648615866820347
chr15	63332400	63333400	1.4222190849160992
chr15	63332500	63333500	1.8428433131866109
chr15	63332600	63333600	1.6973277119824968
chr15	63332700	63333700	2.021529045389406
chr15	63332800	63333800	2.447930390857396
chr15	63332900	63333900	2.5160315246810523
chr15	63333000	63334000	2.88444742268127
chr15	63333100	63334100	2.7261199359955035
chr15	63333200	63334200	3.0682530201473885
chr15	63335100	63336100	2.0566956357100343
chr15	63336600	63337600	3.367685994458279
chr15	63336700	63337700	3.390157598101375
chr15	63336800	63337800	3.575141075697777
chr15	63336900	63337900	3.3481722599127
chr15	63337000	63338000	3.725483054640583
chr15	63337100	63338100	3.889403402607672
chr15	63337200	63338200	4.444360135559741
chr15	63337300	63338300	4.1877048208176495
chr15	63337400	63338400	4.345169534006123
chr15	63337500	63338500	4.042517602044279
chr15	63337600	63338600	3.8001929100462046
chr15	63337700	63338700	3.7746494803035024
chr15	63337800	63338800	3.1580810251551696
chr15	63337900	63338900	3.7198338837921203
chr15	63338000	63339000	3.299049004682299
chr15	63338100	63339100	3.2940792871504163
chr15	63338200	63339200	3.471954848560037
chr15	63338300	63339300	3.611050190353373
chr15	63338400	63339400	3.8176875734084614
chr15	63338500	63339500	4.411240138096899
chr15	63338600	63339600	4.271416247535122
chr15	63338700	63339700	4.741215759706349
chr15	63338800	63339800	5.12728353612408
chr15	63338900	63339900	4.770052752482866
chr15	63339000	63340000	4.26817362669446
chr15	63339100	63340100	3.996600636926837
chr15	63339200	63340200	3.497443834406916
chr15	63339300	63340300	3.816389728439133
chr15	63339400	63340400	4.1367289013312165
chr15	63339500	63340500	3.9818001995700514
chr15	63339600	63340600	4.224571735796067
chr15	63339700	63340700	4.1412250230944965
chr15	63339800	63340800	3.9805591789632095
chr15	63339900	63340900	4.125707939441612
chr15	63340000	63341000	4.38566872467704
chr15	63340100	63341100	4.912813469116145
chr15	63340200	63341200	4.969700785870558
chr15	63340300	63341300	4.539378607484276
chr15	63340400	63341400	4.0317397525549765
chr15	63340500	63341500	4.333859044387563
chr15	63340600	63341600	4.230402172585318
chr15	63340700	63341700	4.370933825366111
chr15	63340800	63341800	4.564323206538664
chr15	63340900	63341900	4.675887563575544
chr15	63341000	63342000	5.161027407281202
chr15	63341100	63342100	4.9301252411622585
chr15	63341200	63342200	5.103260618560308
chr15	63341300	63342300	5.678222507249143
chr15	63341400	63342400	5.082696029363103
chr15	63341500	63342500	4.4188431716720595
chr15	63341600	63342600	4.131717644833028
chr15	63341700	63342700	3.432167254712553
chr15	63341800	63342800	2.7951208083246657
chr15	63341900	63342900	2.556515485832373
chr15	63342000	63343000	2.2794117113009063
chr15	63342100	63343100	2.5625582896929555
chr15	63342200	63343200	2.5442697617722185
chr15	63342300	63343300	2.162222391089126
chr15	63343700	63344700	2.0967253553538105
chr15	63343800	63344800	2.1383062375613178
chr15	63343900	63344900	2.306884793430706
chr15	63344000	63345000	2.9226231372193836
chr15	63344100	63345100	2.122766744551126
chr15	63344200	63345200	1.5677236242758237
chr15	63344300	63345300	1.8403070903018648
chr15	63344400	63345400	2.3819274003272346
chr15	63344500	63345500	3.2203893447832126
chr15	63344600	63345600	4.093925909417223
chr15	63344700	63345700	4.490481532832461
chr15	63344800	63345800	4.324804762468344
chr15	63344900	63345900	4.509098115681097
chr15	63345000	63346000	4.306718109097802
chr15	63345100	63346100	4.244632548752699
chr15	63345200	63346200	4.844612430631472
chr15	63345300	63346300	4.608137055795848
chr15	63345400	63346400	4.201374270302342
chr15	63345500	63346500	3.555062878583024
chr15	63345600	63346600	3.298790520484742
chr15	63345700	63346700	2.6189003885649123
chr15	63345800	63346800	2.7378856646876693
chr15	63345900	63346900	2.383822490062013
chr15	63346000	63347000	2.272754060739007
chr15	63346100	63347100	2.250352155429593
chr15	63346200	63347200	1.9267254437655168
chr15	63346300	63347300	1.7613176037831089
chr15	63346400	63347400	1.5574683156152958
chr15	63346500	63347500	1.9337018061091744
chr15	63346600	63347600	2.0407330673327007
chr15	63346700	63347700	2.137381278297604
chr15	63346800	63347800	1.6183031438718811
chr15	63346900	63347900	1.083523035067438
chr15	63347000	63348000	0.9051937230330485
chr15	63347100	63348100	1.4998278055130152
chr15	63347200	63348200	1.96978368690512
chr15	63347300	63348300	2.4886673668403207
chr15	63347400	63348400	2.686519719149256
chr15	63347500	63348500	3.1361221074633834
chr15	63347600	63348600	3.0001974178921835
chr15	63347700	63348700	3.2317917357003343
chr15	63347800	63348800	3.695310643651237
chr15	63347900	63348900	4.2905949219342885
chr15	63348000	63349000	4.5582418223939944
chr15	63348100	63349100	4.0184027441369015
chr15	63348200	63349200	3.823810238040568
chr15	63348300	63349300	3.3540522928705223
chr15	63348400	63349400	3.8588087049084288
chr15	63348500	63349500	4.264574859498064
chr15	63348600	63349600	4.339206837271424
chr15	63348700	63349700	3.938893329493189
chr15	63348800	63349800	4.018902746543189
chr15	63348900	63349900	4.309934775968877
chr15	63349000	63350000	3.9786041749630554
chr15	63349100	63350100	4.385894596267494
chr15	63349200	63350200	4.5415619282385284
chr15	63349300	63350300	5.147345127417523
chr15	63349400	63350400	5.106974682698152
chr15	63349500	63350500	4.011544550985624
chr15	63349600	63350600	3.704853837225438
chr15	63349700	63350700	3.9624315705378015
chr15	63349800	63350800	3.691947585237069
chr15	63349900	63350900	3.316744113793795
chr15	63350000	63351000	3.281090943965741
chr15	63350100	63351100	2.8425274776596408
chr15	63350200	63351200	2.3529972116169207
chr15	63350300	63351300	1.913255582051821
chr15	63350400	63351400	1.4601635361649474
chr15	63350500	63351500	1.7410207890941254
chr15	63350600	63351600	2.039846022244056
chr15	63350700	63351700	1.704681333929308
chr15	63350800	63351800	1.4086385083265895
chr15	63350900	63351900	0.9744915702775792
chr15	63351000	63352000	1.553205144925612
chr15	63351100	63352100	1.889089623552895
chr15	63351200	63352200	2.057955997333333
chr15	63351300	63352300	2.0521567698508787
chr15	63351400	63352400	2.345687347921861
chr15	63351500	63352500	2.2079448636724
chr15	63351600	63352600	2.3423359049974715
chr15	63351700	63352700	2.5369610801420426
chr15	63351800	63352800	2.8900105640718077
chr15	63351900	63352900	3.1542913462973035
chr15	63352000	63353000	3.3077631258273414
chr15	63352100	63353100	3.1726577216704617
chr15	63352200	63353200	2.8855300181256225
chr15	63352300	63353300	2.861745352263415
chr15	63352400	63353400	2.965765660115558
chr15	63352500	63353500	3.361644578600308
chr15	63352600	63353600	2.9066151913396103
chr15	63352700	63353700	2.8563236899349267
chr15	63352800	63353800	2.4591195081576847
chr15	63352900	63353900	2.901871681068489
chr15	63353000	63354000	2.6144866265531186
chr15	63353100	63354100	3.1256770965686536
chr15	63353200	63354200	4.055230390028226
chr15	63353300	63354300	4.014804474581931
chr15	63353400	63354400	3.6758690700630536
chr15	63353500	63354500	3.215250414277764
chr15	63353600	63354600	3.284550253338512
chr15	63353700	63354700	3.6792005519070186
chr15	63353800	63354800	4.162625835528709
chr15	63353900	63354900	4.170408771012482
chr15	63354000	63355000	3.8469683723404695
chr15	63354100	63355100	3.9659916043016743
chr15	63354200	63355200	3.5925722355795813
chr15	63354300	63355300	3.818326696983904
chr15	63354400	63355400	4.3016692397095895
chr15	63354500	63355500	4.525236831207772
chr15	63354600	63355600	4.968226974330482
chr15	63354700	63355700	4.518924752695048
chr15	63354800	63355800	3.910402761318348
chr15	63354900	63355900	3.6242475280484094
chr15	63355000	63356000	4.102951077175848
chr15	63355100	63356100	3.344668585244183
chr15	63355200	63356200	3.350385381053026
chr15	63355300	63356300	3.0253138813486147
chr15	63355400	63356400	2.809544630190024
chr15	63355500	63356500	2.769776945722941
chr15	63355600	63356600	2.26503976563044
chr15	63355700	63356700	2.8168867420795367
chr15	63355800	63356800	3.3925132338551154
chr15	63355900	63356900	3.2429692264104597
chr15	63356000	63357000	3.415757120888908
chr15	63356100	63357100	3.484354564690832
chr15	63356200	63357200	3.2536110605044923
chr15	63356300	63357300	3.3859152778576536
chr15	63356400	63357400	2.7816231361467505
chr15	63356500	63357500	3.01787538178682
chr15	63356600	63357600	3.0300546689709664
chr15	63356700	63357700	2.7841530845943847
chr15	63356800	63357800	3.1013795439469063
chr15	63356900	63357900	3.0995885853547
chr15	63357000	63358000	3.111037278136253
chr15	63357100	63358100	3.3627679479624124
chr15	63357200	63358200	3.4226728233467867
chr15	63357300	63358300	3.8218372003029466
chr15	63357400	63358400	3.3888010985068875
chr15	63357500	63358500	3.875338503805111
chr15	63357600	63358600	3.761694447599445
chr15	63357700	63358700	3.609368839575605
chr15	63357800	63358800	3.536906519884232
chr15	63357900	63358900	3.685144330683395
chr15	63358000	63359000	2.6505850648042277
chr15	63358100	63359100	2.8048892084190444
chr15	63358200	63359200	2.2459480669380305
chr15	63358300	63359300	1.6840036071878304
chr15	63358400	63359400	2.82021755804165
chr15	63358500	63359500	2.1565328015621583
chr15	63358600	63359600	2.646045359440915
chr15	63358700	63359700	2.468953159625329
chr15	63358800	63359800	2.3488737170079106
chr15	63358900	63359900	2.556272865367379
chr15	63359000	63360000	3.0542149815946678
chr15	63359100	63360100	2.6664902736907217
chr15	63359200	63360200	3.366138584465878
chr15	63359300	63360300	3.685333565792895
chr15	63359400	63360400	3.4039556841499787
chr15	63359500	63360500	3.1941621963772837
chr15	63359600	63360600	3.2690615007777946
chr15	63359700	63360700	2.948663781028607
chr15	63359800	63360800	2.9432778967426825
chr15	63359900	63360900	2.856872826169436
chr15	63360000	63361000	2.9057762927652497
chr15	63360100	63361100	2.7735094592662706
chr15	63360200	63361200	3.2058533271318055
chr15	63360300	63361300	3.0926161420503413
chr15	63360400	63361400	2.757989643283788
chr15	63360500	63361500	2.473370245777591
chr15	63360600	63361600	2.3806461773307235
chr15	63360700	63361700	2.6545675643878237
chr15	63360800	63361800	2.731937908239704
chr15	63360900	63361900	2.5580260852319645
chr15	63361000	63362000	2.7356361886571117
chr15	63361100	63362100	2.4239708554216723
chr15	63361200	63362200	1.9564883060946552
chr15	63361300	63362300	1.502402121582537
chr15	63361400	63362400	1.50045771044823
chr15	63361500	63362500	2.420503682348377
chr15	63361600	63362600	2.2722120574582605
chr15	63361700	63362700	2.5918955177388057
chr15	63361800	63362800	2.5552885516422177
chr15	63361900	63362900	2.3363674128317804
chr15	63362000	63363000	2.5354188057223714
chr15	63362100	63363100	3.3607230797559864
chr15	63362200	63363200	3.322669150308934
chr15	63362300	63363300	3.9774878648289618
chr15	63362400	63363400	4.602935791927568
chr15	63362500	63363500	4.26996412753338
chr15	63362600	63363600	4.1324047719544
chr15	63362700	63363700	3.556003059665964
chr15	63362800	63363800	3.8041967182770784
chr15	63362900	63363900	3.555411437167477
chr15	63363000	63364000	3.463410572058821
chr15	63363100	63364100	3.2033817953845083
chr15	63363200	63364200	3.3364062460222565
chr15	63363300	63364300	2.8845108988566444
chr15	63364900	63365900	3.5303141963611067
chr15	63365000	63366000	3.56476688037773
chr15	63365100	63366100	3.925953060945529
chr15	63366200	63367200	4.114603320328615
chr15	63366300	63367300	3.9670817302363903
chr15	63366400	63367400	3.638593397165224
chr15	63366500	63367500	3.1263931606826096
chr15	63366600	63367600	3.134716434310921
chr15	63366700	63367700	3.477729497963204
chr15	63366800	63367800	3.3681456845896087
chr15	63366900	63367900	3.5108360335239754
chr15	63367000	63368000	3.9601581434732633
chr15	63367100	63368100	3.8495824811887633
chr15	63367200	63368200	3.48279825608886
chr15	63367300	63368300	3.1298255640124415
chr15	63367400	63368400	3.2033829466516663
chr15	63367500	63368500	3.9210557754542528
chr15	63367600	63368600	3.948247301368346
chr15	63368700	63369700	0.1677300118913169
chr15	63368800	63369800	0.2422387219962211
chr15	63368900	63369900	0.12501429377328266
chr15	63369000	63370000	0.06015026127850021
chr15	63369100	63370100	0.8234934314383988
chr15	63369200	63370200	1.4759553673936223
chr15	63369300	63370300	1.8487561127003602
chr15	63369400	63370400	2.0902846906631853
chr15	63370300	63371300	2.0089171936644035
chr15	63370400	63371400	2.3075835741848434
chr15	63370500	63371500	2.3780459976075807
chr15	63370600	63371600	2.560972702655805
chr15	63370700	63371700	2.4520889464672937
chr15	63370800	63371800	2.3773294896962938
chr15	63370900	63371900	2.3982367222249685
chr15	63371000	63372000	3.027845197506124
chr15	63371100	63372100	2.7552414035724384
chr15	63371200	63372200	3.10244328292584
chr15	63371300	63372300	3.2681323427230846
chr15	63371400	63372400	3.598143013673945
chr15	63371500	63372500	3.8491911722380334
chr15	63371600	63372600	3.7236783142818135
chr15	63371700	63372700	4.159788971982522
chr15	63371800	63372800	4.28738914196364
chr15	63371900	63372900	4.351689218567682
chr15	63372000	63373000	4.498981726188696
chr15	63372100	63373100	5.219887383740927
chr15	63372200	63373200	5.271374105552675
chr15	63372300	63373300	4.896413787631606
chr15	63372400	63373400	5.026859878056842
chr15	63372500	63373500	4.972056153893634
chr15	63372600	63373600	5.0263626730454485
chr15	63372700	63373700	4.704705746088502
chr15	63372800	63373800	5.303528291513231
chr15	63372900	63373900	5.509245660351257
chr15	63373000	63374000	4.871603481423589
chr15	63373100	63374100	4.802280674099062
chr15	63373200	63374200	4.606632777291479
chr15	63373300	63374300	4.144886113444533
chr15	63373400	63374400	3.917890595335048
chr15	63373500	63374500	3.6031828014155565
chr15	63373600	63374600	3.7988030270743938
chr15	63373700	63374700	4.202063714703291
chr15	63373800	63374800	3.6906101074864797
chr15	63373900	63374900	3.6646592645458473
chr15	63374000	63375000	4.360704180656553
chr15	63374100	63375100	4.522801397417399
chr15	63374200	63375200	4.284834574890073
chr15	63374300	63375300	4.579821370198834
chr15	63374400	63375400	4.523367956517326
chr15	63374500	63375500	4.5320709897592995
chr15	63374600	63375600	4.339914991528532
chr15	63374700	63375700	4.121300124225418
chr15	63374800	63375800	3.9667353196125616
chr15	63374900	63375900	3.3815778095969122
chr15	63375000	63376000	3.382538232401273
chr15	63375100	63376100	3.2188605531115297
chr15	63375200	63376200	3.3297483420551734
chr15	63375300	63376300	3.2666978727739315
chr15	63375400	63376400	2.7342508772635314
chr15	63375500	63376500	2.5423985919862515
chr15	63375600	63376600	2.725751715804995
chr15	63375700	63376700	2.7224836001449297
chr15	63375800	63376800	2.7527186912807844
chr15	63375900	63376900	2.8185246376847912
chr15	63376000	63377000	2.1146973077848212
chr15	63376100	63377100	1.1170874103513988
chr15	63376900	63377900	0.9551218596112376
chr15	63377000	63378000	1.6639661131874985
chr15	63377100	63378100	1.8019115722052244
chr15	63377200	63378200	1.9050154622374385
chr15	63377300	63378300	2.1489033566784244
chr15	63377400	63378400	2.142573636644068
chr15	63377500	63378500	2.6125425141144607
chr15	63377600	63378600	2.8742611767575736
chr15	63377700	63378700	3.1646806245924646
chr15	63377800	63378800	3.994775736544492
chr15	63377900	63378900	4.578612778424748
chr15	63378000	63379000	4.780178555427426
chr15	63378100	63379100	4.512629604268531
chr15	63378200	63379200	4.9116886310854175
chr15	63378300	63379300	4.670803893090664
chr15	63378400	63379400	5.6432164054327565
chr15	63378500	63379500	4.896140547749505
chr15	63378600	63379600	4.619224516745279
chr15	63378700	63379700	4.523917087532573
chr15	63378800	63379800	4.354075550129351
chr15	63378900	63379900	3.1948749449051848
chr15	63379000	63380000	2.889533476313435
chr15	63379100	63380100	2.9728142837272347
chr15	63379200	63380200	2.214020324507595
chr15	63379300	63380300	2.459805004297332
chr15	63379400	63380400	1.8010991923218127
chr15	63379500	63380500	2.1107686411472786
chr15	63379600	63380600	2.10416332843117
chr15	63379700	63380700	2.316556751037268
chr15	63379800	63380800	2.471889501855252
chr15	63379900	63380900	2.8886245292613952
chr15	63380000	63381000	2.451951031909985
chr15	63380100	63381100	2.9265860265752117
chr15	63380200	63381200	3.2059998779270016
chr15	63380300	63381300	2.775409585646605
chr15	63380400	63381400	2.4849697819574885
chr15	63380500	63381500	2.5015970712532605
chr15	63380600	63381600	2.330833179489478
chr15	63380700	63381700	1.433644987700902
chr15	63380800	63381800	0.8729804301696108
chr15	63380900	63381900	1.5215139709189411
chr15	63381000	63382000	1.7347252067963825
chr15	63381100	63382100	1.2382835876873346
chr15	63381200	63382200	0.8859169552332734
chr15	63381300	63382300	0.7929913292886175
chr15	63381400	63382400	0.6883877233876304
chr15	63381500	63382500	1.3865398326098204
chr15	63381600	63382600	1.9939310588591883
chr15	63381700	63382700	2.9130987962383466
chr15	63381800	63382800	3.8462706085839264
chr15	63382000	63383000	3.777445542643505
chr15	63382100	63383100	3.3582834491855587
chr15	63382200	63383200	3.3990551925243087
chr15	63382300	63383300	3.1266279473888714
chr15	63382400	63383400	3.343079881558796
chr15	63382500	63383500	3.0013752422627373
chr15	63382600	63383600	2.848649087738571
chr15	63382700	63383700	2.7449991810626835
chr15	63382800	63383800	2.6654249541845934
chr15	63382900	63383900	2.3910449056751686
chr15	63383000	63384000	2.194025849142079
chr15	63383100	63384100	2.2349463272382093
chr15	63383200	63384200	1.9208630415954613
chr15	63383300	63384300	2.0165229338856303
chr15	63383600	63384600	1.5512060295618073
chr15	63383700	63384700	1.8424851436945824
chr15	63383800	63384800	1.8384545583523848
chr15	63383900	63384900	1.3545765675918464
chr15	63384000	63385000	1.6903868906857944
chr15	63384100	63385100	2.170436832341343
chr15	63384200	63385200	2.5088132701590817
chr15	63384300	63385300	2.691146860268504
chr15	63384400	63385400	2.5726341512137934
chr15	63384500	63385500	1.9280020352595773
chr15	63384600	63385600	1.7809680741934246
chr15	63384700	63385700	1.3534060334000186
chr15	63384800	63385800	1.1407758143547253
chr15	63384900	63385900	1.947814116246104
chr15	63385000	63386000	2.0915594624810887
chr15	63385100	63386100	1.900406779636572
chr15	63385200	63386200	1.9527246445577533
chr15	63385300	63386300	2.249474654109877
chr15	63385400	63386400	2.8770518521521358
chr15	63385500	63386500	2.773294281729437
chr15	63385600	63386600	3.1821618002184158
chr15	63385700	63386700	3.67304272457707
chr15	63385800	63386800	3.1914441872786514
chr15	63385900	63386900	3.1692833603848927
chr15	63386000	63387000	2.940777866111324
chr15	63387100	63388100	3.566777025602609
chr15	63387200	63388200	3.7717536119798982
chr15	63387300	63388300	3.594282237079013
chr15	63387400	63388400	3.2088183024335497
chr15	63387500	63388500	3.169490902150632
chr15	63387600	63388600	2.86072994127385
chr15	63387700	63388700	2.279252427294664
chr15	63387800	63388800	1.4960058852705511
chr15	63387900	63388900	1.6292070667003529
chr15	63388000	63389000	1.70587803631314
chr15	63388100	63389100	1.8487437366751096
chr15	63388200	63389200	1.2859545543767403
chr15	63388300	63389300	1.4951537797004384
chr15	63388400	63389400	1.5337889959665716
chr15	63388500	63389500	1.7201700286346602
chr15	63388600	63389600	1.9421199124314947
chr15	63388700	63389700	2.223514569960673
chr15	63388800	63389800	2.150746872419603
chr15	63388900	63389900	1.2529951001197734
chr15	63389000	63390000	0.9790904445115114
chr15	63389100	63390100	0.9452655101954074
chr15	63389200	63390200	1.199080048504551
chr15	63389300	63390300	1.1565827123738028
chr15	63389400	63390400	1.43140410562524
chr15	63389500	63390500	2.0648560468044628
chr15	63389600	63390600	2.7692711627215743
chr15	63389700	63390700	2.3991007341061317
chr15	63389800	63390800	2.635413609499058
chr15	63389900	63390900	3.210743580845815
chr15	63390000	63391000	3.313002411485327
chr15	63390100	63391100	2.870490824592101
chr15	63390200	63391200	3.1570865740777507
chr15	63390300	63391300	3.5115225204119325
chr15	63390400	63391400	3.597949302384464
chr15	63390500	63391500	3.253096391122939
chr15	63390600	63391600	2.5098695270674773
chr15	63390700	63391700	1.9091615870312784
chr15	63390800	63391800	2.0942903964037125
chr15	63390900	63391900	2.15283966693564
chr15	63391000	63392000	1.8403758657339708
chr15	63391100	63392100	2.1440219399491376
chr15	63391200	63392200	2.096656115230509
chr15	63391300	63392300	1.5682332371202732
chr15	63391400	63392400	1.3163859878020785
chr15	63391500	63392500	1.733927927485272
chr15	63391600	63392600	2.0103423464466283
chr15	63391700	63392700	2.143055934204219
chr15	63391800	63392800	1.8571480631155308
chr15	63391900	63392900	1.6590501683261762
chr15	63392000	63393000	1.5280567387326018
chr15	63392100	63393100	1.8809957283251733
chr15	63392200	63393200	1.5782179117782411
chr15	63392300	63393300	1.4671663943875068
chr15	63392400	63393400	1.7943102476539683
chr15	63392500	63393500	1.4511247394523707
chr15	63392600	63393600	1.1218900575164834
chr15	63392700	63393700	0.9725915443064714
chr15	63392800	63393800	0.9949192063706406
chr15	63392900	63393900	1.1772222156137702
chr15	63393000	63394000	1.7786355702233885
chr15	63393100	63394100	1.4267915612557809
chr15	63393200	63394200	1.331523556411479
chr15	63393300	63394300	1.4531418732569876
chr15	63393400	63394400	1.1493324204308957
chr15	63394500	63395500	2.617623233471756
chr15	63394600	63395600	2.7262445192487874
chr15	63394700	63395700	2.8721983913439675
chr15	63394800	63395800	2.741515286913919
chr15	63394900	63395900	2.8096011451716487
chr15	63395000	63396000	2.6029878960778055
chr15	63395100	63396100	2.341563370724774
chr15	63395200	63396200	2.3578452604197557
chr15	63395300	63396300	2.639379452228096
chr15	63395400	63396400	2.9685461760423846
chr15	63395500	63396500	3.0542912698292244
chr15	63395600	63396600	3.1422405087142815
chr15	63395700	63396700	3.5779567615124614
chr15	63395800	63396800	3.3772139668780965
chr15	63395900	63396900	3.2012743051290835
chr15	63396000	63397000	2.959658477066834
chr15	63396100	63397100	2.9470016281248035
chr15	63396200	63397200	3.236889545595904
chr15	63396300	63397300	2.9083313081783464
chr15	63396400	63397400	2.0365509136030733
chr15	63396500	63397500	2.3873549370034377
chr15	63396600	63397600	2.4039386484286567
chr15	63396700	63397700	1.6178477061370875
chr15	63396800	63397800	1.7770850543822492
chr15	63396900	63397900	2.1114321140577235
chr15	63397000	63398000	2.247599402832453
chr15	63397100	63398100	2.7000990330984846
chr15	63397200	63398200	2.424194114094629
chr15	63397300	63398300	2.5620452836081027
chr15	63397400	63398400	2.7213263546090283
chr15	63397500	63398500	2.419179881929681
chr15	63397600	63398600	1.6898178018971892
chr15	63397700	63398700	2.4902487984929658
chr15	63397800	63398800	2.4307110710727438
chr15	63397900	63398900	3.0038672380445064
chr15	63398000	63399000	2.6618309384091763
chr15	63398100	63399100	2.221671196229377
chr15	63398200	63399200	2.2453120627355103
chr15	63398300	63399300	2.164605604328174
chr15	63398400	63399400	2.523973613507524
chr15	63398500	63399500	2.2607027050550466
chr15	63398600	63399600	2.6549278504220424
chr15	63398700	63399700	2.1988591346218547
chr15	63398800	63399800	2.285198576680688
chr15	63398900	63399900	1.4427146032272835
chr15	63400100	63401100	3.49071248033254
chr15	63400200	63401200	3.446505588983148
chr15	63400300	63401300	3.330971188971
chr15	63400400	63401400	2.912980966284992
chr15	63400500	63401500	2.8292415285008903
chr15	63400600	63401600	2.095262786953914
chr15	63400700	63401700	2.2888251724647377
chr15	63400800	63401800	2.199346224140811
chr15	63400900	63401900	1.8000360251300591
chr15	63401000	63402000	1.9871656962703856
chr15	63401100	63402100	1.7668895008439915
chr15	63401200	63402200	1.477648405758991
chr15	63401300	63402300	1.3429530988744989
chr15	63401400	63402400	1.342389919669746
chr15	63401500	63402500	1.1982855300036759
chr15	63401600	63402600	1.1761809228348383
chr15	63401700	63402700	1.0908063546993267
chr15	63401800	63402800	1.0633408449314112
chr15	63401900	63402900	1.657219590872271
chr15	63402000	63403000	1.7390538012656693
chr15	63402100	63403100	2.1715863652295706
chr15	63402200	63403200	2.151615394849651
chr15	63402300	63403300	2.12662372878779
chr15	63402400	63403400	2.1341773569846514
chr15	63402500	63403500	2.044375570680565
chr15	63402600	63403600	2.0475806317641227
chr15	63402700	63403700	1.2696363749099238
chr15	63402800	63403800	0.2726415013122128
chr15	63402900	63403900	-0.2384763757243289
chr15	63403000	63404000	-0.07108734517729239
chr15	63403100	63404100	-0.13702106628091482
chr15	63403200	63404200	0.17340338235051472
chr15	63403300	63404300	0.3597189205463593
chr15	63403400	63404400	0.23876281539128594
chr15	63403500	63404500	0.6554008301530792
chr15	63403600	63404600	0.632689998954161
chr15	63403700	63404700	1.3325034245305445
chr15	63403800	63404800	1.6956151706013267
chr15	63403900	63404900	2.479032381960572
chr15	63404000	63405000	2.420021887246444
chr15	63404100	63405100	2.63109515340786
chr15	63404200	63405200	2.9450640844205838
chr15	63404300	63405300	3.3434699838747366
chr15	63404400	63405400	4.351447228148464
chr15	63404500	63405500	3.9884406528432637
chr15	63404600	63405600	3.979870331778602
chr15	63404700	63405700	3.3977938737352367
chr15	63404800	63405800	3.2020399108474065
chr15	63404900	63405900	2.5746225911264267
chr15	63405300	63406300	2.5682595401993016
chr15	63405400	63406400	2.047120708450942
chr15	63405500	63406500	2.5121205333094903
chr15	63405600	63406600	2.726885665043561
chr15	63405700	63406700	2.706330089428706
chr15	63405800	63406800	2.7907135101055958
chr15	63406000	63407000	3.0525754500786224
chr15	63406100	63407100	2.407175333364157
chr15	63406200	63407200	2.2800668994422058
chr15	63406300	63407300	1.9082998805630376
chr15	63406400	63407400	1.8859309955416297
chr15	63406500	63407500	1.7972168095465515
chr15	63406600	63407600	1.985761028847572
chr15	63406700	63407700	2.4570233544384865
chr15	63406800	63407800	2.774292398197233
chr15	63406900	63407900	2.8086089184594267
chr15	63407000	63408000	2.9357248999206065
chr15	63407100	63408100	3.5571760322233885
chr15	63407200	63408200	3.778489539679716
chr15	63407300	63408300	4.187809516440369
chr15	63407400	63408400	4.292116192232326
chr15	63407500	63408500	4.049054439323194
chr15	63407600	63408600	3.5833423830643056
chr15	63407700	63408700	3.9195613045859377
chr15	63407800	63408800	3.646958397342878
chr15	63407900	63408900	3.3608696878584143
chr15	63408000	63409000	3.2085952582715724
chr15	63408100	63409100	2.4436657059918825
chr15	63408200	63409200	2.6626518047402006
chr15	63408300	63409300	2.678913726172555
chr15	63408400	63409400	3.0129311266204084
chr15	63408500	63409500	3.126677993124953
chr15	63408600	63409600	3.130704954843261
chr15	63408700	63409700	2.552467966955297
chr15	63408800	63409800	2.8044937998197668
chr15	63410000	63411000	2.841156263588335
chr15	63410100	63411100	3.3675049344800567
chr15	63410200	63411200	3.105580997436672
chr15	63410300	63411300	3.396052932814814
chr15	63410400	63411400	3.3815469849783315
chr15	63410500	63411500	3.32970652470503
chr15	63410600	63411600	3.9793684654249084
chr15	63410700	63411700	4.273681887474907
chr15	63410800	63411800	4.377341460086281
chr15	63410900	63411900	3.687329101909464
chr15	63411000	63412000	4.022490405680145
chr15	63411100	63412100	3.8435369123532985
chr15	63411200	63412200	3.738642043554557
chr15	63411300	63412300	2.899557002474834
chr15	63411400	63412400	2.5724484546247868
chr15	63411500	63412500	2.8491041586269104
chr15	63411600	63412600	2.89024000994844
chr15	63411700	63412700	2.9483298448784465
chr15	63411800	63412800	2.9340391069269534
chr15	63411900	63412900	3.4980496050291205
chr15	63412000	63413000	3.7942966278307146
chr15	63412100	63413100	3.91159246179085
chr15	63412200	63413200	4.264337652901491
chr15	63412300	63413300	4.745217999863655
chr15	63412400	63413400	5.3111756310941125
chr15	63412500	63413500	4.78919096114241
chr15	63412600	63413600	4.315871374156692
chr15	63412700	63413700	4.358783488657887
chr15	63412800	63413800	4.236292950130398
chr15	63412900	63413900	3.846830333127239
chr15	63413000	63414000	3.3217070259665182
chr15	63413100	63414100	3.2842544101366182
chr15	63413200	63414200	3.2015650491528387
chr15	63413300	63414300	3.2957253874257257
chr15	63413400	63414400	3.1239683196353845
chr15	63414500	63415500	4.6350881998496245
chr15	63414600	63415600	4.440114865791923
chr15	63414700	63415700	5.125061899672575
chr15	63414800	63415800	4.676676010928441
chr15	63414900	63415900	4.906209969892737
chr15	63415000	63416000	5.074496850113071
chr15	63415100	63416100	4.8096273495545665
chr15	63415200	63416200	4.772555649787673
chr15	63415300	63416300	4.787391966275568
chr15	63415400	63416400	4.968155614008252
chr15	63415500	63416500	4.153695753809912
chr15	63415600	63416600	4.6647486315603635
chr15	63416000	63417000	3.824571405622245
chr15	63417400	63418400	3.0565689822086077
chr15	63417500	63418500	3.673656228311221
chr15	63417600	63418600	3.7258006098380965
chr15	63417700	63418700	4.04321249979475
chr15	63417800	63418800	4.243969035141686
chr15	63417900	63418900	4.015069954769499
chr15	63418000	63419000	4.278427300913752
chr15	63418100	63419100	4.062410420664271
chr15	63418200	63419200	4.5891890391995895
chr15	63418300	63419300	4.840563644413642
chr15	63418400	63419400	5.305975049464674
chr15	63418500	63419500	5.449975472819432
chr15	63418600	63419600	5.55460055252644
chr15	63418700	63419700	5.368980903671097
chr15	63418800	63419800	5.298494629120556
chr15	63418900	63419900	5.402325802425442
chr15	63419000	63420000	5.371030441344911
chr15	63419100	63420100	5.265955293023644
chr15	63419200	63420200	5.192883806618137
chr15	63419300	63420300	5.231228425791434
chr15	63419400	63420400	4.829576610759762
chr15	63419500	63420500	4.6089358504743885
chr15	63419600	63420600	4.060526751000597
chr15	63419700	63420700	4.2351791937575225
chr15	63419800	63420800	3.8163662187165017
chr15	63419900	63420900	3.9187462145102137
chr15	63420000	63421000	3.723415529496385
chr15	63420100	63421100	3.83998317890842
chr15	63420200	63421200	3.831816352009085
chr15	63420300	63421300	3.667441731985655
chr15	63420400	63421400	3.4178028129572016
chr15	63420500	63421500	3.4595733900511383
chr15	63420600	63421600	3.691689637009956
chr15	63420700	63421700	3.2355357856525897
chr15	63420800	63421800	3.352948026589424
chr15	63420900	63421900	2.9274644496163167
chr15	63421000	63422000	2.5478989012892237
chr15	63421100	63422100	2.535652048066424
chr15	63421200	63422200	2.7183082463716324
chr15	63421300	63422300	2.301996910221852
chr15	63421400	63422400	2.9372878496444352
chr15	63421500	63422500	2.7829730800313333
chr15	63421600	63422600	2.62642603010394
chr15	63421700	63422700	2.8443387658945865
chr15	63421800	63422800	2.71245095572882
chr15	63421900	63422900	2.882541338376914
chr15	63422000	63423000	3.345251000696091
chr15	63422100	63423100	2.9727750023351747
chr15	63422200	63423200	2.7568564860831906
chr15	63422300	63423300	2.8635766461433083
chr15	63422400	63423400	2.6660167877831413
chr15	63422500	63423500	2.68613236752936
chr15	63422600	63423600	2.9729287511880176
chr15	63422700	63423700	2.482982415968168
chr15	63422800	63423800	3.015822983853016
chr15	63425100	63426100	0.7171952173259237
chr15	63425200	63426200	0.8554596277452591
chr15	63425300	63426300	1.5741529538920764
chr15	63425400	63426400	1.9935633132245816
chr15	63425500	63426500	2.095120646968983
chr15	63425600	63426600	2.334198750677382
chr15	63425700	63426700	2.560392977470394
chr15	63425800	63426800	2.4916253674803492
chr15	63425900	63426900	3.320716228841891
chr15	63426000	63427000	4.252722500753233
chr15	63426100	63427100	4.256714603630178
chr15	63426200	63427200	4.485220671694651
chr15	63426300	63427300	3.7866392938699
chr15	63426400	63427400	3.528248838141812
chr15	63426500	63427500	3.9346212987864018
chr15	63426600	63427600	3.8374924438776303
chr15	63426700	63427700	3.807641619778253
chr15	63426800	63427800	4.500327813860313
chr15	63426900	63427900	4.207095346103701
chr15	63427000	63428000	3.490255579588964
chr15	63427100	63428100	3.929949642227984
chr15	63427200	63428200	4.073899548718401
chr15	63427300	63428300	4.1333432011506686
chr15	63427400	63428400	3.939091032991649
chr15	63427500	63428500	3.5210933302715923
chr15	63427600	63428600	4.097599757910009
chr15	63427700	63428700	3.770581995130152
chr15	63427800	63428800	2.9425549806459275
chr15	63427900	63428900	2.285417493198288
chr15	63428000	63429000	2.420279407138248
chr15	63428100	63429100	2.233786551466593
chr15	63428200	63429200	2.0193172939038813
chr15	63428300	63429300	2.0274778835184053
chr15	63428400	63429400	2.3162461655864903
chr15	63429500	63430500	3.414871815272735
chr15	63429600	63430600	3.6111216122816185
chr15	63429700	63430700	3.786232350365297
chr15	63429800	63430800	3.5275653813043384
chr15	63429900	63430900	3.2246349457755183
chr15	63430000	63431000	3.369701877890602
chr15	63430100	63431100	2.9993597781287904
chr15	63430200	63431200	2.7474555644967467
chr15	63430300	63431300	3.0768421269110715
chr15	63430400	63431400	3.451517297272247
chr15	63430500	63431500	3.288329120898671
chr15	63430600	63431600	3.1764039166421534
chr15	63430700	63431700	2.659549986915319
chr15	63430800	63431800	2.7575485825219253
chr15	63430900	63431900	2.923392380286062
chr15	63431000	63432000	3.0999213051810672
chr15	63431100	63432100	3.424351347438517
chr15	63431200	63432200	3.855832459194996
chr15	63431300	63432300	3.6698078551337034
chr15	63431400	63432400	3.641614449729623
chr15	63431500	63432500	3.8714491086273815
chr15	63431600	63432600	4.096036150714445
chr15	63431700	63432700	4.305436126762212
chr15	63431800	63432800	4.8249853744331315
chr15	63431900	63432900	4.657284423664774
chr15	63432000	63433000	4.226826776632916
chr15	63432100	63433100	3.6390849654428585
chr15	63432200	63433200	2.8694109488172144
chr15	63432300	63433300	3.3660602642787905
chr15	63432400	63433400	3.3558005425640802
chr15	63432500	63433500	3.3173504701720957
chr15	63432600	63433600	3.1886913681309315
chr15	63432700	63433700	3.2923104206825538
chr15	63432800	63433800	2.2687482342388523
chr15	63432900	63433900	2.8234011674854727
chr15	63433000	63434000	3.0200026851918262
chr15	63433100	63434100	3.41961036176047
chr15	63433200	63434200	4.302019399664
chr15	63433300	63434300	3.9502346618773054
chr15	63433400	63434400	3.850407912948113
chr15	63433500	63434500	3.558125295292843
chr15	63433600	63434600	3.3395478414184963
chr15	63433700	63434700	3.3904628431631947
chr15	63433800	63434800	3.639262517962816
chr15	63433900	63434900	3.7610439756110035
chr15	63434000	63435000	3.9072394491195928
chr15	63434100	63435100	4.063800851384423
chr15	63434200	63435200	3.482630182558024
chr15	63434300	63435300	3.639243494934156
chr15	63434400	63435400	3.9971912201135207
chr15	63434500	63435500	3.922870777832533
chr15	63434600	63435600	3.933959382886677
chr15	63434700	63435700	3.7160484460738825
chr15	63434800	63435800	4.0794529393816505
chr15	63434900	63435900	3.3783337222634957
chr15	63435000	63436000	3.248655948151907
chr15	63435100	63436100	2.959647366756131
chr15	63435200	63436200	3.4377827255198103
chr15	63435300	63436300	3.7279375907064782
chr15	63435400	63436400	3.307841768536111
chr15	63435500	63436500	4.105735153944025
chr15	63435600	63436600	4.317551532984639
chr15	63435700	63436700	4.5972381312555735
chr15	63435800	63436800	4.762619677396884
chr15	63435900	63436900	5.23882431204307
chr15	63436000	63437000	4.945028159611774
chr15	63436100	63437100	4.912646490997028
chr15	63436200	63437200	4.281072284244076
chr15	63436300	63437300	3.246908718077199
chr15	63436400	63437400	3.4723942193543325
chr15	63436500	63437500	3.4405356916273253
chr15	63436600	63437600	4.102716216385077
chr15	63436700	63437700	3.803423693676587
chr15	63436800	63437800	3.783612482650556
chr15	63436900	63437900	3.5658089963765462
chr15	63437000	63438000	3.785081056892537
chr15	63437100	63438100	3.9241026154953365
chr15	63437200	63438200	4.436957046561009
chr15	63437300	63438300	4.9600366093449
chr15	63437400	63438400	4.798286951287637
chr15	63437500	63438500	4.1769640685649945
chr15	63437600	63438600	3.5463178775398974
chr15	63437700	63438700	4.077156406298435
chr15	63437800	63438800	3.6571137466579673
chr15	63437900	63438900	4.067687472550917
chr15	63438000	63439000	4.323374136639453
chr15	63438100	63439100	3.5583546145206464
chr15	63438200	63439200	3.3294040646988754
chr15	63438300	63439300	3.5523555618214315
chr15	63438400	63439400	3.13587941772588
chr15	63438500	63439500	2.7752737279624218
chr15	63438600	63439600	2.827353171876306
chr15	63438700	63439700	2.8450898892332783
chr15	63438800	63439800	3.503458771838598
chr15	63438900	63439900	3.554138772382608
chr15	63439000	63440000	3.5523913094070494
chr15	63439100	63440100	4.434376965315688
chr15	63439200	63440200	4.3188148344365525
chr15	63439300	63440300	3.66554592466258
chr15	63439400	63440400	4.4472494822328565
chr15	63439500	63440500	5.169898028881968
chr15	63439600	63440600	5.77186545962225
chr15	63439700	63440700	5.670878747983661
chr15	63439800	63440800	5.373239303702781
chr15	63439900	63440900	4.671186051169611
chr15	63440000	63441000	4.4128432189937685
chr15	63440100	63441100	3.683893830994741
chr15	63440200	63441200	3.6159815635674715
chr15	63440300	63441300	4.131187134444437
chr15	63440400	63441400	3.643645342846213
chr15	63440500	63441500	3.7791711227866567
chr15	63440600	63441600	3.009116677841872
chr15	63440700	63441700	2.8160373844877307
chr15	63440800	63441800	2.8328270990483864
chr15	63440900	63441900	3.093589828033476
chr15	63441000	63442000	3.411594502745241
chr15	63441100	63442100	3.814295361095804
chr15	63441200	63442200	3.9024788470398377
chr15	63441300	63442300	3.875178841094817
chr15	63441400	63442400	4.0604495186443215
chr15	63441500	63442500	3.4617091402641136
chr15	63441600	63442600	3.4883734233381234
chr15	63441700	63442700	2.9032007041882686
chr15	63441800	63442800	2.7298848195974084
chr15	63441900	63442900	2.8471788685184403
chr15	63442000	63443000	2.5157703036332593
chr15	63442100	63443100	2.4519676758205105
chr15	63442200	63443200	2.6443918217238966
chr15	63442300	63443300	2.6243921985420826
chr15	63442400	63443400	2.5667558519318394
chr15	63443500	63444500	0.9913733611490634
chr15	63443600	63444600	1.421842431016328
chr15	63443700	63444700	1.9767589954981395
chr15	63443800	63444800	2.2596370559865586
chr15	63443900	63444900	2.20368963069915
chr15	63444000	63445000	0.9595516958724981
chr15	63444100	63445100	1.2045101174852255
chr15	63444200	63445200	1.1735694854655896
chr15	63444300	63445300	1.5002218297042518
chr15	63444400	63445400	1.8588807978351285
chr15	63444500	63445500	2.1399226891011534
chr15	63444600	63445600	1.9949040968170548
chr15	63444700	63445700	1.5394995790297346
chr15	63444800	63445800	1.3798706515623826
chr15	63444900	63445900	0.8765126853191777
chr15	63445000	63446000	1.5397997000555574
chr15	63445100	63446100	1.4071671658036509
chr15	63445200	63446200	1.1696464782416245
chr15	63445300	63446300	1.1938658054699758
chr15	63445400	63446400	1.1482865454998232
chr15	63445500	63446500	1.0040746017577256
chr15	63445600	63446600	1.1654684326965281
chr15	63445700	63446700	0.94750110584438
chr15	63445800	63446800	0.8373027074477906
chr15	63445900	63446900	1.328001686809477
chr15	63446000	63447000	1.929441510004227
chr15	63446100	63447100	2.1566592202693133
chr15	63446200	63447200	2.5036531095795818
chr15	63446300	63447300	2.168156277072372
chr15	63446400	63447400	2.1122756991504943
chr15	63446500	63447500	2.4932410737947253
chr15	63446600	63447600	1.9222400583730888
chr15	63446700	63447700	1.6834888680377746
chr15	63446800	63447800	1.5227069717949648
chr15	63446900	63447900	1.6575533473687851
chr15	63447000	63448000	1.4897722962550723
chr15	63447100	63448100	1.0902160129423817
chr15	63447200	63448200	1.1776453933456608
chr15	63447300	63448300	0.7908698034056254
chr15	63447400	63448400	1.1311000909585014
chr15	63447500	63448500	1.3790817679734844
chr15	63447600	63448600	1.3654092938754578
chr15	63447700	63448700	1.8875404657270944
chr15	63447800	63448800	2.3243243797228783
chr15	63447900	63448900	2.410243108052329
chr15	63448000	63449000	1.6133037742685556
chr15	63448100	63449100	1.85463664312744
chr15	63448200	63449200	1.978215562788142
chr15	63448300	63449300	2.2830061660281755
chr15	63448400	63449400	1.9335313167145889
chr15	63449200	63450200	1.975779346624729
chr15	63449300	63450300	1.5979317142551763
chr15	63449400	63450400	2.0161298912774743
chr15	63449500	63450500	1.861344266416861
chr15	63449600	63450600	1.3627814758035994
chr15	63449700	63450700	0.7264280368397399
chr15	63449800	63450800	1.248828757949799
chr15	63449900	63450900	1.1325695264866484
chr15	63450000	63451000	1.0848345206951067
chr15	63450100	63451100	0.4929242843084348
chr15	63450200	63451200	0.3583123768654049
chr15	63450300	63451300	0.6522889151105338
chr15	63451400	63452400	1.7824748190370707
chr15	63451500	63452500	2.3618508211573483
chr15	63451600	63452600	2.114345364277177
chr15	63451700	63452700	2.09443377922022
chr15	63451800	63452800	2.2272898283388667
chr15	63451900	63452900	1.9195245610988665
chr15	63452000	63453000	1.6822745042790925
chr15	63452100	63453100	2.3763007890825065
chr15	63452200	63453200	2.6377547442581144
chr15	63452300	63453300	3.584869492253496
chr15	63452400	63453400	3.852112673979069
chr15	63452500	63453500	3.3499558456595184
chr15	63452600	63453600	3.6933521691415545
chr15	63452700	63453700	3.661162776229738
chr15	63452800	63453800	3.3500625532860657
chr15	63452900	63453900	2.7032102882653017
chr15	63453000	63454000	3.1583578347199484
chr15	63453100	63454100	2.7447060740638025
chr15	63453200	63454200	2.992288042749734
chr15	63453300	63454300	2.767735171289825
chr15	63453400	63454400	2.6366402778633167
chr15	63453500	63454500	2.8796061701602995
chr15	63453600	63454600	3.017424185219079
chr15	63453700	63454700	2.8888832243363605
chr15	63453800	63454800	2.8797586240411412
chr15	63453900	63454900	3.5183251331787275
chr15	63454000	63455000	3.057886202930666
chr15	63454100	63455100	3.0178869910580244
chr15	63454200	63455200	2.400531743261189
chr15	63454300	63455300	1.7895774357401208
chr15	63454700	63455700	2.5308717362431343
chr15	63454800	63455800	2.1782010326568937
chr15	63454900	63455900	2.286233394513314
chr15	63455000	63456000	2.4123735398691197
chr15	63455100	63456100	2.4985250517091755
chr15	63455200	63456200	2.537167066834596
chr15	63455300	63456300	2.5412794667991
chr15	63455400	63456400	2.0764181801316
chr15	63455500	63456500	2.1675604803884343
chr15	63455600	63456600	1.9720897349678783
chr15	63455700	63456700	1.6486947597714159
chr15	63455800	63456800	3.056316356248537
chr15	63455900	63456900	2.7459272357488995
chr15	63456000	63457000	3.0770201098183283
chr15	63456100	63457100	3.4137406612545687
chr15	63456200	63457200	3.371359959668535
chr15	63456300	63457300	3.3673689570674843
chr15	63456400	63457400	3.4117731813079506
chr15	63456500	63457500	3.5159770503315197
chr15	63456600	63457600	3.4316778833822017
chr15	63456700	63457700	3.4025763962353603
chr15	63456800	63457800	2.537759981816086
chr15	63457900	63458900	2.1815314416009404
chr15	63458000	63459000	2.192170476282878
chr15	63458100	63459100	1.5064183042922186
chr15	63458200	63459200	1.4701352767998117
chr15	63458300	63459300	1.8039128936870144
chr15	63458400	63459400	1.9667036441198964
chr15	63458900	63459900	2.032153250335888
chr15	63459000	63460000	1.9366244409503475
chr15	63459300	63460300	1.2169273142409351
chr15	63459400	63460400	1.2926384680343583
chr15	63459800	63460800	0.2885672037085595
chr15	63459900	63460900	-0.9596765501180304
chr15	63460000	63461000	-0.6694206852995664
chr15	63460100	63461100	-0.3563708215029461
chr15	63460200	63461200	-0.9405733803628712
chr15	63460300	63461300	-1.0070015697501025
chr15	63460400	63461400	-1.1330783660140529
chr15	63460500	63461500	-0.07963323420048589
chr15	63460600	63461600	-0.0738709961374531
chr15	63460700	63461700	-0.2254798029179348
chr15	63460900	63461900	1.1460974817320777
chr15	63461000	63462000	0.22089105209348298
chr15	63461100	63462100	-0.34913781913532155
chr15	63462400	63463400	2.473730939425007
chr15	63462500	63463500	3.18739484807177
chr15	63462600	63463600	3.758867511378161
chr15	63462700	63463700	4.355931767758841
chr15	63462800	63463800	4.66612777523447
chr15	63462900	63463900	5.138913635315422
chr15	63463000	63464000	4.933215370979059
chr15	63463100	63464100	4.775258501895874
chr15	63463200	63464200	4.376852594565204
chr15	63463300	63464300	3.7054967470172997
chr15	63463400	63464400	3.678682040854413
chr15	63463500	63464500	3.977403956001133
chr15	63463600	63464600	3.0647419096533417
chr15	63463700	63464700	2.5282557054309733
chr15	63463800	63464800	2.2865980081173647
chr15	63463900	63464900	1.9664142237800728
chr15	63464000	63465000	1.9893750603095766
chr15	63464100	63465100	1.9154781568092192
chr15	63464200	63465200	1.8271695498472118
chr15	63464300	63465300	2.337998079099541
chr15	63464400	63465400	2.325164374375914
chr15	63464500	63465500	1.8131312096612275
chr15	63464600	63465600	2.777597346599753
chr15	63464700	63465700	2.998347998516679
chr15	63464800	63465800	3.31414104329128
chr15	63464900	63465900	3.5094711660232782
chr15	63466100	63467100	2.2380823568414123
chr15	63466200	63467200	2.0509995280993394
chr15	63466300	63467300	2.3282684073598228
chr15	63466400	63467400	2.5860583802982333
chr15	63466500	63467500	3.112467968507707
chr15	63466600	63467600	3.564967063477268
chr15	63466700	63467700	3.61176601748038
chr15	63466800	63467800	3.2752022200520803
chr15	63466900	63467900	3.757801098009768
chr15	63467000	63468000	4.02770317725106
chr15	63467100	63468100	3.3966377341440466
chr15	63467200	63468200	3.772092203719752
chr15	63467300	63468300	3.1746295922127525
chr15	63467400	63468400	2.9125193315954
chr15	63467500	63468500	2.379541720701853
chr15	63467600	63468600	1.7000923249564548
chr15	63467700	63468700	1.7689871004853637
chr15	63467800	63468800	1.2482565665932557
chr15	63467900	63468900	1.0437981315959972
chr15	63468000	63469000	0.8918508098154707
chr15	63468100	63469100	1.288515279860539
chr15	63468200	63469200	1.4442373855983213
chr15	63468300	63469300	1.7275176159899237
chr15	63468400	63469400	1.8218861933560289
chr15	63468500	63469500	1.680556589649404
chr15	63468600	63469600	2.2593040764945647
chr15	63468700	63469700	1.667988229077355
chr15	63468800	63469800	2.1058412595374434
chr15	63468900	63469900	2.0308919551010702
chr15	63470600	63471600	3.6635519398585386
chr15	63470700	63471700	3.708458733041929
chr15	63470800	63471800	3.6600160908887722
chr15	63470900	63471900	3.9161742758898317
chr15	63471000	63472000	3.327175349517193
chr15	63472400	63473400	2.9106255901373257
chr15	63472500	63473500	2.634477232436668
chr15	63472600	63473600	2.6840947674432067
chr15	63472700	63473700	3.0355412900046868
chr15	63472800	63473800	2.6742006445448054
chr15	63472900	63473900	2.770778900293216
chr15	63473000	63474000	3.54142594205017
chr15	63473100	63474100	4.328925196695037
chr15	63473200	63474200	5.111203141443665
chr15	63473300	63474300	4.816840600574659
chr15	63473400	63474400	4.885268836940962
chr15	63473500	63474500	4.35417127993573
chr15	63473600	63474600	4.189507845739685
chr15	63473700	63474700	3.8906325674381312
chr15	63473800	63474800	4.383039148960837
chr15	63473900	63474900	4.390501131663695
chr15	63474000	63475000	4.1321155360333295
chr15	63474100	63475100	3.4866963866991774
chr15	63474200	63475200	2.838285044638496
chr15	63474300	63475300	3.5251626544087387
chr15	63475400	63476400	2.3996420138782035
chr15	63475500	63476500	2.31024582248055
chr15	63475600	63476600	2.4719690955208105
chr15	63475700	63476700	3.1649258436588434
chr15	63475800	63476800	3.5048262823744714
chr15	63475900	63476900	3.6894807244758616
chr15	63476000	63477000	3.805118661649382
chr15	63476100	63477100	4.1984166282252655
chr15	63476200	63477200	4.642893708082428
chr15	63476300	63477300	4.328591542195851
chr15	63476400	63477400	3.867477415498581
chr15	63476500	63477500	4.162889973505869
chr15	63477800	63478800	2.4277310976709643
chr15	63477900	63478900	2.2385771659485068
chr15	63478000	63479000	2.596412779339887
chr15	63478100	63479100	3.027361807130937
chr15	63478200	63479200	3.3351640538132976
chr15	63478300	63479300	3.5081492656791
chr15	63478400	63479400	3.037601716681498
chr15	63478500	63479500	2.826221197994365
chr15	63478600	63479600	2.4631223695898457
chr15	63478700	63479700	2.1935210056501906
chr15	63478800	63479800	2.4531668564034907
chr15	63478900	63479900	2.7890366810959777
chr15	63479000	63480000	3.102396938422423
chr15	63479100	63480100	3.188553168055116
chr15	63479200	63480200	3.389141094353962
chr15	63479300	63480300	3.1463387120151562
chr15	63479400	63480400	3.9800542212297816
chr15	63479500	63480500	3.873350575327634
chr15	63479600	63480600	4.316549192042924
chr15	63479700	63480700	4.646917440029318
chr15	63479800	63480800	4.297913152892282
chr15	63479900	63480900	4.5359956431833
chr15	63480000	63481000	4.48059415665495
chr15	63480100	63481100	4.39575099137092
chr15	63480200	63481200	4.2840906727983965
chr15	63480300	63481300	4.758706606614092
chr15	63480400	63481400	3.793513505940208
chr15	63480500	63481500	3.9397860318446
chr15	63480600	63481600	3.909544470789092
chr15	63480700	63481700	3.70588297709894
chr15	63480800	63481800	3.6346853269699
chr15	63480900	63481900	3.146963676377237
chr15	63481000	63482000	3.2297086544383444
chr15	63481100	63482100	3.0545387583919603
chr15	63481200	63482200	3.3175616911244115
chr15	63481300	63482300	3.2941450565002697
chr15	63481700	63482700	3.507333866614662
chr15	63481900	63482900	3.693461738266152
chr15	63482000	63483000	3.4864104823504727
chr15	63482100	63483100	2.9100669632670706
chr15	63482200	63483200	3.2040165962368605
chr15	63482300	63483300	3.4314654173129724
chr15	63482400	63483400	3.969681751860348
chr15	63482800	63483800	3.306082289011086
chr15	63483500	63484500	1.4685718055358852
chr15	63484600	63485600	3.5791819977172596
chr15	63484700	63485700	3.3717124228791135
chr15	63484800	63485800	3.4026045676316787
chr15	63484900	63485900	3.4374932256527377
chr15	63485000	63486000	4.031526374305486
chr15	63485100	63486100	4.075232482547484
chr15	63485200	63486200	4.4583133433440665
chr15	63485300	63486300	3.6336556252134735
chr15	63485400	63486400	3.9479757880880233
chr15	63485500	63486500	3.553180213875246
chr15	63485600	63486600	3.014883623037815
chr15	63485700	63486700	3.271419392704493
chr15	63485800	63486800	3.4162917652637286
chr15	63485900	63486900	3.7323237133558473
chr15	63486000	63487000	3.2376734764462136
chr15	63486100	63487100	3.110040745178199
chr15	63486200	63487200	2.98455893490076
chr15	63486300	63487300	2.9098481929613085
chr15	63486400	63487400	2.0606581053806843
chr15	63486500	63487500	2.977145486579622
chr15	63486600	63487600	3.1926019285409817
chr15	63486700	63487700	3.754286694645403
chr15	63486800	63487800	4.2688653207780085
chr15	63486900	63487900	4.104412245825658
chr15	63487000	63488000	4.78022843901288
chr15	63487100	63488100	4.5402014388670136
chr15	63487200	63488200	4.134548248824591
chr15	63487300	63488300	4.511539866841543
chr15	63487400	63488400	4.827705477185133
chr15	63487500	63488500	4.412824816839692
chr15	63487600	63488600	4.669947153374483
chr15	63487700	63488700	3.695938592621367
chr15	63487800	63488800	3.023980391716232
chr15	63487900	63488900	3.1548203036238154
chr15	63488000	63489000	2.602451169013579
chr15	63488100	63489100	2.881945211514473
chr15	63488200	63489200	2.9622283724442027
chr15	63488300	63489300	2.722276429342532
chr15	63489400	63490400	4.9259151898219855
chr15	63489500	63490500	5.375219592474487
chr15	63489600	63490600	5.1208737870227665
chr15	63489700	63490700	4.948659142061807
chr15	63489800	63490800	5.065228595192439
chr15	63489900	63490900	5.287301969641031
chr15	63490000	63491000	4.975756458546824
chr15	63490100	63491100	4.500903416927805
chr15	63490200	63491200	4.1743532140486455
chr15	63490300	63491300	4.580769816435915
chr15	63490400	63491400	4.2615126577525135
chr15	63490500	63491500	4.249864162383044
chr15	63490600	63491600	3.9579728208721927
chr15	63490700	63491700	4.2476209428535485
chr15	63490800	63491800	3.4789525573031588
chr15	63490900	63491900	3.376380543653013
chr15	63491000	63492000	3.3124972365290537
chr15	63492300	63493300	2.97216012190762
chr15	63492400	63493400	3.1761582753015767
chr15	63492500	63493500	3.3282010305800003
chr15	63492600	63493600	3.4034632102842126
chr15	63492700	63493700	3.676210690758309
chr15	63492800	63493800	4.188390997997495
chr15	63492900	63493900	4.055707925695867
chr15	63493000	63494000	4.339141889253352
chr15	63493100	63494100	4.513620787497369
chr15	63493200	63494200	4.144084484254022
chr15	63494300	63495300	2.105047658865516
chr15	63494400	63495400	2.1206639486294163
chr15	63494500	63495500	2.9187809122616666
chr15	63494600	63495600	2.912981020554963
chr15	63494700	63495700	3.1360631119225086
chr15	63494800	63495800	3.2021629899753417
chr15	63494900	63495900	3.5091010794175297
chr15	63495000	63496000	3.8385443816856655
chr15	63495100	63496100	4.030834342829782
chr15	63495200	63496200	3.8188895268595027
chr15	63495300	63496300	3.6259612950552023
chr15	63495400	63496400	3.94389392498362
chr15	63495500	63496500	3.6058519577685897
chr15	63495600	63496600	4.0605121613062725
chr15	63495700	63496700	4.357065880775618
chr15	63495800	63496800	4.544675823606483
chr15	63495900	63496900	4.8952945064781295
chr15	63496000	63497000	4.373462558151598
chr15	63496100	63497100	3.7690011625580735
chr15	63496200	63497200	4.145918928470748
chr15	63496300	63497300	4.41733614104221
chr15	63496400	63497400	4.265894459355541
chr15	63496500	63497500	4.002815286950534
chr15	63496600	63497600	3.282606906071893
chr15	63496700	63497700	2.6608220222708403
chr15	63496800	63497800	2.373211954926707
chr15	63496900	63497900	2.8645529619955865
chr15	63497000	63498000	3.1676927076047057
chr15	63497100	63498100	2.7831476507402466
chr15	63497200	63498200	2.923648914059437
chr15	63497300	63498300	3.3425074479983468
chr15	63497400	63498400	3.519167705158466
chr15	63497500	63498500	3.7486092597345233
chr15	63497600	63498600	4.338208815554856
chr15	63498700	63499700	2.217677373700928
chr15	63498800	63499800	2.6677204538711705
chr15	63498900	63499900	2.8675535715598404
chr15	63499000	63500000	2.942388635659711
chr15	63499100	63500100	3.1331837284586532
chr15	63499200	63500200	3.0827606829624594
chr15	63499300	63500300	3.1396541543604664
chr15	63499400	63500400	3.2461530660455864
chr15	63499500	63500500	3.0329880068568853
chr15	63499600	63500600	3.5522575953762456
chr15	63499700	63500700	3.610764102320467
chr15	63499800	63500800	3.3531150300431665
chr15	63499900	63500900	3.7861456791204686
chr15	63500000	63501000	3.5844103854329807
chr15	63500100	63501100	3.5014944646267034
chr15	63500200	63501200	3.4748349392468048
chr15	63500300	63501300	3.714398374661424
chr15	63500400	63501400	3.9359223912152737
chr15	63500500	63501500	3.83604577260358
chr15	63500600	63501600	3.783178659110894
chr15	63500700	63501700	3.957866459780723
chr15	63500800	63501800	3.6589007374009848
chr15	63500900	63501900	3.0901079701395413
chr15	63501000	63502000	2.939851333870274
chr15	63501100	63502100	2.7125782295368284
chr15	63501200	63502200	2.89740967750441
chr15	63501300	63502300	2.4729132842053745
chr15	63501400	63502400	1.9632875889671688
chr15	63501500	63502500	1.951866650440311
chr15	63501600	63502600	2.124546726723634
chr15	63501700	63502700	2.2149225171177163
chr15	63501800	63502800	2.627701099929336
chr15	63501900	63502900	3.12493681146498
chr15	63502000	63503000	3.2094086659893035
chr15	63502100	63503100	3.75316931679519
chr15	63502200	63503200	3.4282860915196025
chr15	63502300	63503300	3.2595374464118962
chr15	63502400	63503400	3.263156835490424
chr15	63502500	63503500	3.056816222030171
chr15	63502600	63503600	2.9191343150341984
chr15	63502700	63503700	2.625543775670315
chr15	63502800	63503800	2.284575157245098
chr15	63502900	63503900	1.7312744941567753
chr15	63503000	63504000	1.7761193190478328
chr15	63504900	63505900	2.9226135364316264
chr15	63505000	63506000	3.429476838108414
chr15	63505100	63506100	3.1817723353218588
chr15	63505200	63506200	2.785776130168882
chr15	63505300	63506300	2.38635490667879
chr15	63505400	63506400	1.7168114062397886
chr15	63505500	63506500	1.98628768865351
chr15	63505600	63506600	2.5026450557473434
chr15	63505700	63506700	2.968914005562893
chr15	63505800	63506800	3.1948874728901
chr15	63505900	63506900	2.8281987133281064
chr15	63506000	63507000	2.4817023433301513
chr15	63506100	63507100	2.3975760243502653
chr15	63506200	63507200	2.462690228033611
chr15	63506300	63507300	2.5181820428821324
chr15	63506400	63507400	2.6594351052281904
chr15	63506500	63507500	2.270977736716305
chr15	63506600	63507600	2.144518909604558
chr15	63506700	63507700	1.781497019959059
chr15	63506800	63507800	1.804094801978104
chr15	63506900	63507900	2.3432885648473034
chr15	63507000	63508000	1.951802202802037
chr15	63507100	63508100	2.7096938253703717
chr15	63507200	63508200	3.0333808246532143
chr15	63507300	63508300	3.5002175886345297
chr15	63507400	63508400	3.0255768000701635
chr15	63507500	63508500	3.427293226687575
chr15	63507600	63508600	3.0327415496838137
chr15	63507700	63508700	2.835824372812714
chr15	63507800	63508800	2.7827718476592294
chr15	63507900	63508900	2.4152989496872492
chr15	63509000	63510000	3.010597701666522
chr15	63509100	63510100	2.929650024954393
chr15	63509200	63510200	3.0050443754331955
chr15	63509300	63510300	3.111784896150868
chr15	63509400	63510400	3.1520568608937185
chr15	63509500	63510500	2.578213841573504
chr15	63509600	63510600	1.9146840933166491
chr15	63509700	63510700	1.7484493140696828
chr15	63509800	63510800	1.5057629904859062
chr15	63509900	63510900	1.6354516593484028
chr15	63510000	63511000	1.394516357411059
chr15	63510100	63511100	1.0521545831280488
chr15	63510200	63511200	0.6674574014589986
chr15	63512000	63513000	3.9512709450445613
chr15	63512100	63513100	3.5075278713020053
chr15	63512200	63513200	3.2249473924142267
chr15	63512300	63513300	3.3556534657629915
chr15	63512400	63513400	2.938722111923268
chr15	63512500	63513500	2.4049125773851805
chr15	63512600	63513600	2.561190138831144
chr15	63512700	63513700	2.3791960619846533
chr15	63512800	63513800	2.3373291923515875
chr15	63512900	63513900	2.585980031141168
chr15	63513000	63514000	2.6161496455489135
chr15	63513100	63514100	3.3389896934281142
chr15	63513200	63514200	4.13193882660209
chr15	63513300	63514300	4.065439102283445
chr15	63513400	63514400	4.143513918889086
chr15	63513500	63514500	3.972808449325631
chr15	63513600	63514600	3.564222559947112
chr15	63513700	63514700	3.4942882388215137
chr15	63513800	63514800	3.6087164075839055
chr15	63513900	63514900	3.4555404395231264
chr15	63514000	63515000	3.3473102749673393
chr15	63514100	63515100	2.775031627801196
chr15	63514200	63515200	2.1763801484405647
chr15	63514300	63515300	1.9588714864101853
chr15	63514400	63515400	1.4381974909463238
chr15	63514500	63515500	1.6705263552030405
chr15	63514600	63515600	2.2696161080023303
chr15	63514700	63515700	2.1380966263522847
chr15	63514800	63515800	2.045545324727015
chr15	63514900	63515900	1.6897615504899746
chr15	63515000	63516000	1.7786677254020204
chr15	63515100	63516100	1.7546602016912207
chr15	63515200	63516200	1.923512996202067
chr15	63515300	63516300	2.0395783128908263
chr15	63515400	63516400	2.25434580312998
chr15	63515500	63516500	2.4865867392450607
chr15	63515600	63516600	2.516872339864662
chr15	63515700	63516700	2.5417872608366383
chr15	63515800	63516800	2.2280453655844883
chr15	63515900	63516900	2.5485156759401204
chr15	63516000	63517000	2.3449716484944787
chr15	63516100	63517100	2.6413060860543114
chr15	63516200	63517200	2.5592199158668394
chr15	63516300	63517300	2.9285413687912363
chr15	63516400	63517400	2.5421146741429963
chr15	63516500	63517500	2.2833088378193427
chr15	63516600	63517600	1.2536669708834962
chr15	63516700	63517700	2.1190474337479586
chr15	63516800	63517800	2.5404688815666763
chr15	63516900	63517900	2.389616237690148
chr15	63517000	63518000	2.8383267747254775
chr15	63517100	63518100	2.9907232594428854
chr15	63517200	63518200	2.79573589996254
chr15	63517300	63518300	2.8806141284988165
chr15	63517400	63518400	3.6417394227856743
chr15	63517500	63518500	4.0324847249456734
chr15	63517600	63518600	4.072057853934732
chr15	63517700	63518700	3.4550004552406004
chr15	63517800	63518800	3.071281456457653
chr15	63517900	63518900	3.3566431417168774
chr15	63518000	63519000	2.911159977294432
chr15	63518100	63519100	2.5850509840943507
chr15	63518200	63519200	2.9075735162938763
chr15	63518300	63519300	2.6371218476674736
chr15	63518400	63519400	1.875585444477888
chr15	63518500	63519500	1.4386926453140645
chr15	63518600	63519600	1.5438993642471888
chr15	63518700	63519700	1.957933981337796
chr15	63518800	63519800	1.8045932275273011
chr15	63518900	63519900	1.3367151156314323
chr15	63519000	63520000	1.50214671418093
chr15	63519100	63520100	1.5164926816369655
chr15	63519200	63520200	1.35621023486153
chr15	63519300	63520300	1.0023211532850242
chr15	63519400	63520400	1.2956085206524284
chr15	63519500	63520500	1.4520869568856014
chr15	63521200	63522200	1.3029165802336589
chr15	63521300	63522300	1.3556742798423809
chr15	63521400	63522400	1.5925142128756438
chr15	63521500	63522500	1.5078813354944751
chr15	63521600	63522600	1.9572415666445973
chr15	63521700	63522700	2.1886708488575795
chr15	63521800	63522800	2.250417987836276
chr15	63521900	63522900	2.60379414654542
chr15	63522000	63523000	2.4547766806314995
chr15	63522100	63523100	2.6107235541690392
chr15	63522200	63523200	2.6486547743248603
chr15	63522300	63523300	3.028293552108828
chr15	63522400	63523400	2.3746771038765018
chr15	63522500	63523500	2.7058581708980967
chr15	63522600	63523600	2.4160561291214147
chr15	63522700	63523700	1.709904894109222
chr15	63522800	63523800	2.3602673267616137
chr15	63522900	63523900	2.246556771154604
chr15	63523000	63524000	2.487758364802622
chr15	63523100	63524100	2.7309518851729297
chr15	63523200	63524200	2.684244029975377
chr15	63523300	63524300	2.0858925716450005
chr15	63523400	63524400	2.2934512689894366
chr15	63523500	63524500	1.5440095674806806
chr15	63523600	63524600	1.90968152718994
chr15	63523700	63524700	2.4960186422137363
chr15	63523800	63524800	2.195763457558126
chr15	63523900	63524900	2.119560517316029
chr15	63524000	63525000	2.165544636616183
chr15	63524100	63525100	2.4406700602628857
chr15	63524200	63525200	2.2678522613491263
chr15	63524300	63525300	2.133213770694476
chr15	63524400	63525400	2.523030105942099
chr15	63524500	63525500	2.6515761618705342
chr15	63524600	63525600	1.9103738944759308
chr15	63524700	63525700	1.1519260836924856
chr15	63524800	63525800	0.7433237997709855
chr15	63524900	63525900	0.8350398564449422
chr15	63525000	63526000	0.5106107260964665
chr15	63525100	63526100	0.2956218234250497
chr15	63525200	63526200	0.4143025841000072
chr15	63525300	63526300	0.9501269698822804
chr15	63525400	63526400	1.1154525734910856
chr15	63525500	63526500	1.214059615102594
chr15	63525600	63526600	1.484099677877056
chr15	63525700	63526700	2.0043245022948213
chr15	63525800	63526800	2.760912711952112
chr15	63525900	63526900	2.224806322385746
chr15	63526000	63527000	1.934211425904607
chr15	63526100	63527100	1.9109903312579424
chr15	63526200	63527200	2.0284279031729486
chr15	63526300	63527300	1.8067510212719868
chr15	63526400	63527400	1.54200182071753
chr15	63526500	63527500	1.6290404020168014
chr15	63526600	63527600	1.8421781497082144
chr15	63526700	63527700	1.7324436351050747
chr15	63526800	63527800	0.7728131642979634
chr15	63526900	63527900	1.089034631345492
chr15	63527000	63528000	1.1516672710860394
chr15	63527100	63528100	1.7507936375229465
chr15	63527200	63528200	1.8460743201924967
chr15	63527300	63528300	1.7566067918320625
chr15	63527400	63528400	1.7247885865606165
chr15	63527500	63528500	2.079890839034952
chr15	63527600	63528600	2.5457519870812737
chr15	63527700	63528700	3.5564474729321653
chr15	63527800	63528800	4.4415762401589856
chr15	63527900	63528900	4.233647549162028
chr15	63528000	63529000	4.264976227425636
chr15	63528100	63529100	4.03196034501436
chr15	63528200	63529200	4.2754890352108665
chr15	63528300	63529300	4.535119933323017
chr15	63528400	63529400	4.624429403079338
chr15	63528500	63529500	4.641538077291102
chr15	63528600	63529600	4.172028697303366
chr15	63528700	63529700	3.971414767880172
chr15	63528800	63529800	3.4882339791782986
chr15	63528900	63529900	3.999695869573853
chr15	63529000	63530000	4.249697722246536
chr15	63529100	63530100	4.254876693960517
chr15	63529200	63530200	4.125686842487757
chr15	63529300	63530300	4.65385970095319
chr15	63530300	63531300	2.7134967076478715
chr15	63530400	63531400	2.8859316678851097
chr15	63530500	63531500	2.8785520432464238
chr15	63530600	63531600	2.244653349319451
chr15	63530700	63531700	2.4388553787872325
chr15	63530800	63531800	2.7140004765310053
chr15	63530900	63531900	2.7318237195182182
chr15	63531000	63532000	3.142432392701971
chr15	63531100	63532100	2.8280189676559897
chr15	63531200	63532200	2.66689836826976
chr15	63531300	63532300	2.1947387329644963
chr15	63531400	63532400	1.995995149684916
chr15	63531500	63532500	2.684234633376039
chr15	63531600	63532600	3.8272688394470538
chr15	63531700	63532700	3.7113719751687935
chr15	63531800	63532800	3.970321262530266
chr15	63531900	63532900	4.364846602192913
chr15	63532000	63533000	3.7519520767525254
chr15	63532100	63533100	3.7177867234252417
chr15	63532200	63533200	3.821556923100285
chr15	63532300	63533300	3.6949109095961066
chr15	63532400	63533400	3.5163882326752214
chr15	63532500	63533500	2.9670556907284014
chr15	63532600	63533600	2.416478397216084
chr15	63532700	63533700	2.707370875313194
chr15	63532800	63533800	2.6215406035725333
chr15	63532900	63533900	3.0126814622603013
chr15	63533000	63534000	3.3918316145585026
chr15	63533100	63534100	3.029891610402703
chr15	63533200	63534200	2.686548086619951
chr15	63533300	63534300	2.8393698522816946
chr15	63533400	63534400	2.6716243680817486
chr15	63533500	63534500	2.8697421798016283
chr15	63533600	63534600	3.029625466650599
chr15	63533700	63534700	2.800193868995944
chr15	63533800	63534800	2.9888315370419694
chr15	63533900	63534900	2.6783785891772305
chr15	63534000	63535000	2.505687255478431
chr15	63534100	63535100	2.978902993333563
chr15	63534200	63535200	3.26882803049801
chr15	63534300	63535300	3.5240910204135965
chr15	63534400	63535400	4.30771454708684
chr15	63534500	63535500	3.8939027367407055
chr15	63534600	63535600	3.979025164100519
chr15	63534700	63535700	3.9471970218531074
chr15	63534800	63535800	3.4210198328716808
chr15	63534900	63535900	3.226893908056905
chr15	63535000	63536000	3.6614610733233395
chr15	63535100	63536100	4.0184661712010445
chr15	63535200	63536200	4.170087687849621
chr15	63535300	63536300	4.0679611803979885
chr15	63535400	63536400	3.701739133565885
chr15	63535500	63536500	3.9845993477215917
chr15	63535600	63536600	3.5603533429616916
chr15	63536500	63537500	4.0328364809436525
chr15	63536600	63537600	4.007521647720062
chr15	63536700	63537700	3.4518004891228777
chr15	63536800	63537800	2.7391949148501964
chr15	63536900	63537900	2.3996650946742464
chr15	63537000	63538000	2.399856231117734
chr15	63537100	63538100	2.038777090444099
chr15	63537200	63538200	1.8120712432531143
chr15	63537300	63538300	1.5966712232552207
chr15	63537400	63538400	1.833603769710104
chr15	63537500	63538500	1.7822892559081775
chr15	63537600	63538600	2.1081858680917165
chr15	63537700	63538700	2.129554714541685
chr15	63537800	63538800	2.761750972871773
chr15	63537900	63538900	2.797255273654237
chr15	63538000	63539000	2.6936961365309617
chr15	63538100	63539100	2.2143542322195966
chr15	63538200	63539200	1.979898438850751
chr15	63539500	63540500	2.1048473649223927
chr15	63539600	63540600	2.5553567472446965
chr15	63539700	63540700	2.830854705450719
chr15	63539800	63540800	2.8630194442530312
chr15	63539900	63540900	3.4245200150253208
chr15	63540000	63541000	3.64964282136815
chr15	63540100	63541100	4.113953443965739
chr15	63540200	63541200	3.8596882222433697
chr15	63540300	63541300	3.860595216892957
chr15	63540400	63541400	3.2871631692122127
chr15	63540500	63541500	2.58101024714984
chr15	63540600	63541600	2.5714869194419663
chr15	63540700	63541700	2.4510130909869767
chr15	63540800	63541800	2.280389810466875
chr15	63540900	63541900	2.291233620992787
chr15	63541000	63542000	2.521449568152533
chr15	63541100	63542100	1.8059279777117865
chr15	63541200	63542200	1.5043704583564954
chr15	63541300	63542300	2.1617630756236736
chr15	63541400	63542400	3.0399889739027524
chr15	63541500	63542500	3.955611122761895
chr15	63541600	63542600	3.7689124360419233
chr15	63541700	63542700	4.138709436776272
chr15	63541800	63542800	4.398569166713537
chr15	63541900	63542900	3.825188993898735
chr15	63542000	63543000	3.226113788379928
chr15	63542100	63543100	4.138593912521584
chr15	63542200	63543200	5.177246802887445
chr15	63542300	63543300	4.395410884288194
chr15	63542400	63543400	3.7189703742658913
chr15	63542500	63543500	3.418806217982028
chr15	63542600	63543600	3.2964446402874774
chr15	63542700	63543700	3.2231503158354373
chr15	63542800	63543800	3.2223509597121067
chr15	63542900	63543900	3.132666505575432
chr15	63543000	63544000	3.1733102729349048
chr15	63543100	63544100	2.6192205063639658
chr15	63543200	63544200	1.9361001344563007
chr15	63543300	63544300	2.651399743721194
chr15	63543400	63544400	2.8367490593657814
chr15	63543500	63544500	3.1764313703565428
chr15	63543600	63544600	3.390190582863984
chr15	63543700	63544700	2.9923275706930337
chr15	63543800	63544800	3.4429409163552216
chr15	63543900	63544900	3.933301043373478
chr15	63544000	63545000	4.2108113951444315
chr15	63544100	63545100	4.093365451995076
chr15	63544200	63545200	4.1701291186378215
chr15	63544300	63545300	3.804582633869556
chr15	63544400	63545400	4.242293724067824
chr15	63544500	63545500	3.92608479297052
chr15	63544600	63545600	3.124860735688788
chr15	63544700	63545700	3.027150139858076
chr15	63544800	63545800	2.2198749019796584
chr15	63544900	63545900	1.9090406257385948
chr15	63546000	63547000	3.54906707004674
chr15	63546100	63547100	4.055828964514316
chr15	63546200	63547200	3.8060408515026114
chr15	63546300	63547300	3.6898871023645374
chr15	63546400	63547400	3.637444419013177
chr15	63546500	63547500	3.4523259121289813
chr15	63546600	63547600	3.4212831374440866
chr15	63546700	63547700	3.265881683490586
chr15	63548100	63549100	2.7946443403875274
chr15	63548200	63549200	2.7650320624031544
chr15	63548300	63549300	3.2417777304442463
chr15	63548400	63549400	3.0272874923148017
chr15	63548500	63549500	2.4122969387136632
chr15	63548600	63549600	3.1468637197602187
chr15	63548700	63549700	3.2594952724820585
chr15	63548800	63549800	2.9491388248213792
chr15	63548900	63549900	3.302853950325883
chr15	63549000	63550000	3.3349891678759476
chr15	63549100	63550100	2.99869392400519
chr15	63549200	63550200	3.3539905001286687
chr15	63549300	63550300	2.749072380605866
chr15	63549400	63550400	3.3316261065798907
chr15	63549500	63550500	3.3041022035578704
chr15	63549600	63550600	2.6048876408623296
chr15	63549700	63550700	2.3193779620582045
chr15	63549800	63550800	2.9040363075674747
chr15	63549900	63550900	3.4227121516111985
chr15	63550000	63551000	3.4578948934988563
chr15	63550100	63551100	3.8189142250384687
chr15	63550200	63551200	3.644543084659375
chr15	63550300	63551300	3.539145500348644
chr15	63550400	63551400	2.9162282741934566
chr15	63550500	63551500	2.883246984653333
chr15	63550600	63551600	3.6007872940213077
chr15	63550700	63551700	4.1988917899794815
chr15	63550800	63551800	4.328278883757844
chr15	63550900	63551900	3.4493851859605384
chr15	63551000	63552000	3.124059451345021
chr15	63551100	63552100	3.022802814516264
chr15	63551200	63552200	3.1911677640265057
chr15	63551300	63552300	3.712784386587256
chr15	63551400	63552400	3.8633718958284913
chr15	63551500	63552500	3.638583468436143
chr15	63551600	63552600	3.637140010305632
chr15	63551700	63552700	2.595094548039248
chr15	63551800	63552800	1.6138579968807871
chr15	63551900	63552900	2.059259867065506
chr15	63552000	63553000	1.8782632477888752
chr15	63552100	63553100	1.8617106976968767
chr15	63552200	63553200	1.749497336549101
chr15	63552300	63553300	1.5418935911553784
chr15	63552400	63553400	1.3691125776586115
chr15	63552500	63553500	1.8451638883827208
chr15	63552600	63553600	1.6511049225417072
chr15	63552700	63553700	2.5062361304748992
chr15	63552800	63553800	3.786286022682504
chr15	63552900	63553900	3.634063041229437
chr15	63553000	63554000	4.175511769353494
chr15	63553100	63554100	4.0222651272422745
chr15	63553200	63554200	3.5425954360459184
chr15	63553300	63554300	3.7963731635082203
chr15	63553400	63554400	3.20653772182078
chr15	63553500	63554500	3.268115905916608
chr15	63553600	63554600	2.8489044105014845
chr15	63553700	63554700	2.440417934450152
chr15	63553800	63554800	1.9412416684900653
chr15	63553900	63554900	1.943717143074632
chr15	63554000	63555000	1.9697224917243128
chr15	63554100	63555100	1.8848083990692568
chr15	63554200	63555200	2.1696532397921087
chr15	63554300	63555300	1.8593037863162445
chr15	63554400	63555400	2.3662654137963286
chr15	63554500	63555500	2.4353735134831465
chr15	63554600	63555600	2.816615675611697
chr15	63554700	63555700	2.971849417337056
chr15	63554800	63555800	2.4332815076398293
chr15	63554900	63555900	2.6313333916837505
chr15	63555000	63556000	2.6000153418755914
chr15	63555100	63556100	2.8297144781483228
chr15	63555200	63556200	2.5271047104268645
chr15	63555300	63556300	2.3119470290410487
chr15	63555400	63556400	2.5306226304200043
chr15	63555500	63556500	1.9824530663963016
chr15	63555600	63556600	1.5100218230635618
chr15	63555700	63556700	1.2248741287417926
chr15	63555800	63556800	1.2654556334795588
chr15	63555900	63556900	0.6939613388693014
chr15	63556000	63557000	0.27763001648374686
chr15	63556100	63557100	0.013451312268025
chr15	63556200	63557200	0.12750156397109466
chr15	63556300	63557300	-0.4160023900549858
chr15	63556700	63557700	1.2412452482874121
chr15	63556800	63557800	1.9881164592720184
chr15	63556900	63557900	2.4715284931290533
chr15	63557000	63558000	2.9524437023869523
chr15	63557100	63558100	3.6968530859844715
chr15	63557200	63558200	4.610197340283918
chr15	63557300	63558300	5.0602515295118415
chr15	63557400	63558400	5.0615481327018275
chr15	63557500	63558500	4.474654893065301
chr15	63557600	63558600	3.8696836442425777
chr15	63557700	63558700	3.869048162984972
chr15	63557800	63558800	3.4967576054444818
chr15	63557900	63558900	3.024400178513296
chr15	63558000	63559000	2.9557167829371958
chr15	63558100	63559100	2.238470440452989
chr15	63558200	63559200	1.1161268151774717
chr15	63558300	63559300	0.7909129824446436
chr15	63558400	63559400	0.8968467968289263
chr15	63558500	63559500	0.7711658612602541
chr15	63558600	63559600	1.1920413666858278
chr15	63558700	63559700	1.199725099622818
chr15	63558800	63559800	1.2132642407483931
chr15	63558900	63559900	1.8730009746383203
chr15	63559000	63560000	1.896946995429253
chr15	63559100	63560100	2.0958577224442108
chr15	63559200	63560200	1.843902777204248
chr15	63559300	63560300	1.8817390760985373
chr15	63559400	63560400	1.8814072688358785
chr15	63559500	63560500	2.0998050036891773
chr15	63559600	63560600	1.9648660869413817
chr15	63559700	63560700	1.2855812359424759
chr15	63559800	63560800	1.12106864812521
chr15	63559900	63560900	1.226749950368167
chr15	63560000	63561000	1.3255297935929322
chr15	63560100	63561100	1.592688366531215
chr15	63560200	63561200	2.4206483097696068
chr15	63560300	63561300	2.859987689263757
chr15	63560400	63561400	2.8345313696035497
chr15	63560500	63561500	3.6702535178258087
chr15	63560600	63561600	3.3303021616103474
chr15	63560700	63561700	3.801097018623621
chr15	63560800	63561800	4.0606242332789435
chr15	63560900	63561900	3.4569784475247816
chr15	63561000	63562000	3.527978486365422
chr15	63561100	63562100	3.5896410901685782
chr15	63561200	63562200	3.802098443823698
chr15	63561300	63562300	3.8245824802720176
chr15	63561400	63562400	4.082932785235281
chr15	63561500	63562500	3.046104716651064
chr15	63561600	63562600	3.303617848495409
chr15	63561700	63562700	3.249682905196917
chr15	63561800	63562800	2.9299921819249666
chr15	63561900	63562900	3.50053823897856
chr15	63562000	63563000	3.6179674427313064
chr15	63562100	63563100	3.787979770852667
chr15	63562200	63563200	2.996531886518312
chr15	63562300	63563300	3.0283838324920898
chr15	63562400	63563400	1.7632851538380752
chr15	63562500	63563500	2.494940664942091
chr15	63562600	63563600	2.473015204387207
chr15	63562700	63563700	2.8729835350720028
chr15	63562800	63563800	3.379577495391727
chr15	63562900	63563900	2.8080621613140995
chr15	63563000	63564000	2.042274831993628
chr15	63563100	63564100	1.4358601740041212
chr15	63563200	63564200	1.91668285736924
chr15	63563300	63564300	1.6571108944699453
chr15	63563400	63564400	2.6784182341756946
chr15	63563500	63564500	2.3995456695752697
chr15	63563600	63564600	2.658041627371569
chr15	63563700	63564700	2.17850956262016
chr15	63563800	63564800	2.123625162594651
chr15	63563900	63564900	2.3003818993705827
chr15	63564000	63565000	2.816152044708143
chr15	63564100	63565100	2.9424337620709133
chr15	63564200	63565200	2.871977851126996
chr15	63564300	63565300	2.6927946846491824
chr15	63564400	63565400	2.7149088496766383
chr15	63564500	63565500	2.315065699600621
chr15	63564600	63565600	2.471253744196821
chr15	63564700	63565700	2.6728818619905104
chr15	63564800	63565800	2.4648542147121284
chr15	63564900	63565900	3.0483846185549712
chr15	63565000	63566000	3.0164274069352053
chr15	63565100	63566100	3.165456603735859
chr15	63565200	63566200	3.086293685751728
chr15	63565300	63566300	2.6632857843908067
chr15	63565400	63566400	2.5913536634221748
chr15	63565500	63566500	2.8251708337428285
chr15	63565600	63566600	2.8785696220980217
chr15	63565700	63566700	2.779422310410751
chr15	63565800	63566800	2.993723261001125
chr15	63565900	63566900	2.6511450749519847
chr15	63566000	63567000	2.4468871224507747
chr15	63566100	63567100	2.3487106315104462
chr15	63566200	63567200	2.82821061904065
chr15	63566300	63567300	4.127661228773184
chr15	63567700	63568700	2.172511743460806
chr15	63567800	63568800	2.953042003687628
chr15	63567900	63568900	2.7433465709444995
chr15	63568000	63569000	3.534250928380853
chr15	63568100	63569100	3.475717043053372
chr15	63568200	63569200	3.0020966467452097
chr15	63568300	63569300	2.988802908713132
chr15	63568400	63569400	2.751860266914553
chr15	63568500	63569500	2.749440797185502
chr15	63568600	63569600	3.070254852733767
chr15	63568700	63569700	3.0264117747562405
chr15	63568800	63569800	2.7278923021843746
chr15	63568900	63569900	2.93044046257245
chr15	63569000	63570000	2.4299862460573864
chr15	63569100	63570100	2.408621508291474
chr15	63569200	63570200	3.2356028030738027
chr15	63569300	63570300	3.2781722162492635
chr15	63569400	63570400	3.536101847859017
chr15	63569500	63570500	3.9986560571682137
chr15	63569600	63570600	4.0646012100756295
chr15	63569700	63570700	4.0668160490085
chr15	63569800	63570800	4.5736451081822285
chr15	63569900	63570900	4.676236414061863
chr15	63570000	63571000	4.373248320446771
chr15	63570100	63571100	4.470494695876893
chr15	63570200	63571200	3.6179437673665698
chr15	63570300	63571300	3.5366720532992493
chr15	63570400	63571400	3.1802540698435116
chr15	63570500	63571500	2.368892885529744
chr15	63570600	63571600	2.0700489640211592
chr15	63570700	63571700	2.0091094978351642
chr15	63570800	63571800	1.4215011807375493
chr15	63570900	63571900	1.4474410108735611
chr15	63571000	63572000	1.7348862897463149
chr15	63571100	63572100	1.7084504872858557
chr15	63571200	63572200	1.9268654870291904
chr15	63571300	63572300	1.8267566259233945
chr15	63571400	63572400	1.7790273488330317
chr15	63571500	63572500	1.7986204534920256
chr15	63571600	63572600	2.0708297099351225
chr15	63571700	63572700	2.74255746050399
chr15	63571800	63572800	2.5661800365062506
chr15	63571900	63572900	2.4761229757910668
chr15	63572000	63573000	1.8972855204180126
chr15	63572100	63573100	2.6055595039531205
chr15	63572200	63573200	2.729370333881142
chr15	63572300	63573300	2.565041117598152
chr15	63572400	63573400	3.381519976941688
chr15	63572500	63573500	2.7710575513597835
chr15	63572600	63573600	2.914999529047061
chr15	63572700	63573700	2.1349600617542577
chr15	63572800	63573800	1.7802435553242002
chr15	63572900	63573900	1.991030957358532
chr15	63573000	63574000	2.5809679670351136
chr15	63573100	63574100	2.234591809008494
chr15	63573200	63574200	2.9535196779867547
chr15	63573300	63574300	3.401892148806392
chr15	63573400	63574400	3.641621242091561
chr15	63573500	63574500	4.145835496000734
chr15	63573600	63574600	4.101131585538007
chr15	63573700	63574700	4.507483512327925
chr15	63573800	63574800	4.696183155791274
chr15	63573900	63574900	4.8756453348646165
chr15	63574000	63575000	4.639795301906328
chr15	63574100	63575100	4.309172218899639
chr15	63576100	63577100	3.3283424801174664
chr15	63576200	63577200	3.3531043082189127
chr15	63576300	63577300	3.7037425101789503
chr15	63576400	63577400	3.3760500222237986
chr15	63576500	63577500	3.341315806469658
chr15	63576600	63577600	3.0048722028061627
chr15	63576700	63577700	2.9150455170165728
chr15	63576800	63577800	3.087572354345357
chr15	63576900	63577900	3.492307208349751
chr15	63578500	63579500	3.275926490051799
chr15	63578600	63579600	3.110559567248956
chr15	63578700	63579700	3.294699633052232
chr15	63578800	63579800	3.002571788685687
chr15	63578900	63579900	3.195262476373404
chr15	63579000	63580000	3.444868895192061
chr15	63579100	63580100	2.6365282873973537
chr15	63579200	63580200	2.8959974211532487
chr15	63579300	63580300	2.522407693653312
chr15	63579400	63580400	2.523506183279405
chr15	63579500	63580500	2.3907599676042297
chr15	63579600	63580600	2.1726835774423416
chr15	63581700	63582700	1.7979202157470504
chr15	63581800	63582800	1.4503227783022061
chr15	63581900	63582900	1.8966591107559376
chr15	63582000	63583000	1.7989676462562671
chr15	63582100	63583100	1.7577265168045004
chr15	63582200	63583200	0.7297824365069776
chr15	63582300	63583300	1.688855325145824
chr15	63582400	63583400	2.2044462706432384
chr15	63582500	63583500	1.4144034104814502
chr15	63582600	63583600	1.3685514212011778
chr15	63582700	63583700	0.7014049143981907
chr15	63582800	63583800	1.3270502977064675
chr15	63582900	63583900	0.8223019158373951
chr15	63583000	63584000	1.102752880754992
chr15	63583100	63584100	1.2854594441756615
chr15	63584100	63585100	1.3562378163975528
chr15	63584200	63585200	0.9581630166903428
chr15	63584300	63585300	0.5329706856169585
chr15	63584400	63585400	0.2924715192194072
chr15	63584500	63585500	0.4054782519117229
chr15	63584600	63585600	-0.0014020005608553086
chr15	63584700	63585700	0.0471106548050191
chr15	63584800	63585800	0.4256764330351829
chr15	63585800	63586800	2.030466516098947
chr15	63585900	63586900	2.4178050027545583
chr15	63586000	63587000	1.927999983479728
chr15	63586100	63587100	2.3259782007901006
chr15	63586200	63587200	2.998226372134338
chr15	63586300	63587300	3.35149463930858
chr15	63586400	63587400	3.3548433245487943
chr15	63586500	63587500	3.2655324605793075
chr15	63586600	63587600	3.1884723753608903
chr15	63586700	63587700	2.677568314373051
chr15	63586800	63587800	2.728841050880165
chr15	63586900	63587900	2.1724152991858383
chr15	63587000	63588000	2.2467767408467467
chr15	63587100	63588100	2.213899995704395
chr15	63587200	63588200	1.8779644857017053
chr15	63587300	63588300	1.7385735529138964
chr15	63587400	63588400	2.671895330271159
chr15	63587500	63588500	3.0587717546017807
chr15	63587600	63588600	2.990742237763931
chr15	63587700	63588700	3.41501260159524
chr15	63587800	63588800	3.875442888587732
chr15	63587900	63588900	4.743617922669845
chr15	63588000	63589000	4.578784782529271
chr15	63588100	63589100	4.709559745999012
chr15	63588200	63589200	4.408164585346709
chr15	63588300	63589300	4.426540565769211
chr15	63588400	63589400	4.014604675088483
chr15	63588500	63589500	3.778546660119504
chr15	63588600	63589600	3.9778936707921853
chr15	63588700	63589700	3.989506477680552
chr15	63588800	63589800	3.2495045439396826
chr15	63588900	63589900	2.526974976599788
chr15	63589000	63590000	2.6660967132030278
chr15	63589100	63590100	2.653703736986368
chr15	63589200	63590200	3.0384076128478217
chr15	63589300	63590300	2.8069950006389366
chr15	63589400	63590400	2.685364412618377
chr15	63589500	63590500	2.689675973009717
chr15	63589600	63590600	2.9168849507614305
chr15	63589700	63590700	2.9951053806157453
chr15	63589800	63590800	3.644495420193887
chr15	63589900	63590900	3.8995246665102012
chr15	63590000	63591000	3.5673161327404035
chr15	63590100	63591100	2.9654140917552527
chr15	63590200	63591200	3.2925589687337764
chr15	63590300	63591300	2.996273423500478
chr15	63590400	63591400	3.0434881245527228
chr15	63590500	63591500	2.545850164985972
chr15	63590600	63591600	1.990730601901424
chr15	63590700	63591700	1.5327123781718062
chr15	63590800	63591800	1.1459837992565625
chr15	63590900	63591900	1.1677097426627878
chr15	63591000	63592000	1.3540408411062623
chr15	63591100	63592100	2.081757784883388
chr15	63591200	63592200	1.6045416865285704
chr15	63591300	63592300	1.5509308772960322
chr15	63591400	63592400	1.7315584175653045
chr15	63592500	63593500	1.3501703867844157
chr15	63592600	63593600	1.3257144289963103
chr15	63592700	63593700	1.285553128536694
chr15	63592800	63593800	1.5042274121703862
chr15	63592900	63593900	1.00825669493812
chr15	63593000	63594000	0.7074863996292272
chr15	63593100	63594100	0.4838578786205617
chr15	63593600	63594600	0.4610461885453903
chr15	63593700	63594700	0.30012445374641017
chr15	63593800	63594800	0.968869683787798
chr15	63593900	63594900	0.9115380835094278
chr15	63594000	63595000	1.6871314239923887
chr15	63594100	63595100	2.13180396885639
chr15	63594200	63595200	2.190336973065808
chr15	63594300	63595300	1.9512961213548643
chr15	63594400	63595400	2.1646377981209493
chr15	63594500	63595500	3.0285200607544787
chr15	63594600	63595600	2.850950243054634
chr15	63594700	63595700	3.1474425902960483
chr15	63594800	63595800	2.7801593268681217
chr15	63594900	63595900	2.9202736410714847
chr15	63595000	63596000	1.9812818778798833
chr15	63595100	63596100	1.2168432406603291
chr15	63596200	63597200	1.1881203656716754
chr15	63596300	63597300	1.2262689507387938
chr15	63596400	63597400	1.6317205738699463
chr15	63596500	63597500	2.1513084936110274
chr15	63596600	63597600	2.7247203232470114
chr15	63596700	63597700	3.4474849314130736
chr15	63596800	63597800	4.0180990334074815
chr15	63596900	63597900	4.327319176357307
chr15	63597000	63598000	4.303748321417955
chr15	63597100	63598100	4.365281467734119
chr15	63597200	63598200	4.475170125247048
chr15	63597300	63598300	4.11702907451963
chr15	63597400	63598400	4.106377099267436
chr15	63597500	63598500	4.229272566762634
chr15	63597600	63598600	3.8444413521608336
chr15	63597700	63598700	3.0873789344636884
chr15	63597800	63598800	2.6793542356655498
chr15	63597900	63598900	2.5148418396392818
chr15	63598000	63599000	2.336728993938238
chr15	63598100	63599100	2.3616976801830374
chr15	63598200	63599200	2.4584923080264858
chr15	63598300	63599300	2.2217253012992706
chr15	63598400	63599400	1.7964480283214648
chr15	63598500	63599500	1.8750841311801831
chr15	63598600	63599600	2.0531199906528768
chr15	63598700	63599700	2.232923019236608
chr15	63598800	63599800	2.061156172911223
chr15	63598900	63599900	2.081343790513614
chr15	63599000	63600000	2.3486661398252826
chr15	63599100	63600100	1.6469826130709526
chr15	63599200	63600200	1.9516881255731704
chr15	63599300	63600300	2.6016808334368964
chr15	63599400	63600400	2.8977274979777974
chr15	63599500	63600500	3.21396918496694
chr15	63599600	63600600	3.249640217788064
chr15	63599700	63600700	3.80853324724738
chr15	63599800	63600800	2.7907825560438657
chr15	63599900	63600900	2.4824777116610566
chr15	63600000	63601000	3.1025758162483825
chr15	63600100	63601100	3.3753106013659915
chr15	63600200	63601200	3.4946182077348267
chr15	63600300	63601300	3.5348891263251283
chr15	63600400	63601400	4.125936542316623
chr15	63600500	63601500	4.161999829558013
chr15	63600600	63601600	4.482338856511147
chr15	63600700	63601700	3.96095235896934
chr15	63600800	63601800	4.514183683160367
chr15	63600900	63601900	4.664884149292393
chr15	63601000	63602000	3.982259416240652
chr15	63601100	63602100	3.9524078724912273
chr15	63601200	63602200	3.1935182809376848
chr15	63602600	63603600	2.52270178321759
chr15	63602700	63603700	3.5623833795467634
chr15	63602800	63603800	3.1401188457934253
chr15	63602900	63603900	3.504197666316786
chr15	63603000	63604000	2.9326582305994124
chr15	63603100	63604100	2.949506279319845
chr15	63603200	63604200	3.3090772998720066
chr15	63603300	63604300	3.4240916942199533
chr15	63603400	63604400	3.1958826621415715
chr15	63603500	63604500	2.99100545365478
chr15	63603600	63604600	2.6498512765179685
chr15	63603700	63604700	2.5414203291228006
chr15	63603800	63604800	2.976477552164122
chr15	63603900	63604900	3.299014469776415
chr15	63604000	63605000	3.5986834214951
chr15	63604100	63605100	3.788716238826102
chr15	63604200	63605200	3.845682164351937
chr15	63604300	63605300	3.787576295874221
chr15	63604400	63605400	4.08356624767558
chr15	63604500	63605500	3.987044801463451
chr15	63604600	63605600	4.1766660127627
chr15	63604700	63605700	4.442321568163073
chr15	63604800	63605800	4.041723650719313
chr15	63604900	63605900	3.8388470166354463
chr15	63605000	63606000	3.656521993394661
chr15	63605100	63606100	3.6066193270256153
chr15	63605200	63606200	3.2966200245206405
chr15	63605300	63606300	3.551874189677984
chr15	63605400	63606400	2.9719622937053725
chr15	63606100	63607100	2.878861131584609
chr15	63606200	63607200	2.960319884915707
chr15	63606300	63607300	2.9403596720517373
chr15	63606400	63607400	3.2025802426214223
chr15	63606500	63607500	2.7962982035686306
chr15	63606600	63607600	2.9764680672720227
chr15	63606700	63607700	2.9025226230891032
chr15	63606800	63607800	3.2398151824564394
chr15	63606900	63607900	2.9346356084210967
chr15	63607000	63608000	3.1659859533952814
chr15	63607100	63608100	2.601955950066856
chr15	63607200	63608200	2.4832376024720024
chr15	63607300	63608300	2.8908215003010667
chr15	63607400	63608400	2.764606621694521
chr15	63607500	63608500	3.4131438766557616
chr15	63607600	63608600	3.3997907517706745
chr15	63607700	63608700	3.3848267486992683
chr15	63607800	63608800	2.7947533116072405
chr15	63607900	63608900	2.655985982525168
chr15	63608000	63609000	2.0344953008381355
chr15	63608100	63609100	1.8594876681101882
chr15	63608200	63609200	2.110090658542083
chr15	63608300	63609300	1.4112447257197895
chr15	63608800	63609800	3.211582290181188
chr15	63608900	63609900	3.67299330959464
chr15	63609000	63610000	3.6552623514687315
chr15	63609100	63610100	3.761853880069896
chr15	63609200	63610200	4.314741482005936
chr15	63609300	63610300	4.317203153836815
chr15	63609400	63610400	5.037918990275478
chr15	63609500	63610500	4.766097006976767
chr15	63609600	63610600	5.1403010296390335
chr15	63609700	63610700	4.535554928437275
chr15	63609800	63610800	3.7193600453186977
chr15	63609900	63610900	3.3863134356515436
chr15	63610000	63611000	3.9821579008266847
chr15	63610100	63611100	3.9728278419153193
chr15	63610200	63611200	3.2802862509804607
chr15	63610300	63611300	3.5842784386681004
chr15	63610400	63611400	3.2819387754894427
chr15	63610500	63611500	2.9247206221434
chr15	63610600	63611600	2.571432896053495
chr15	63610700	63611700	3.100795365662024
chr15	63610800	63611800	2.9301606860504106
chr15	63610900	63611900	3.172205607237478
chr15	63611000	63612000	2.4700796415297748
chr15	63611100	63612100	2.5864454211003243
chr15	63611200	63612200	2.337088426541436
chr15	63611300	63612300	2.063080798617886
chr15	63611400	63612400	2.5924842216912407
chr15	63611500	63612500	3.6103120173128254
chr15	63611600	63612600	3.86887728965386
chr15	63611700	63612700	4.166165549355991
chr15	63611800	63612800	4.528727747617505
chr15	63611900	63612900	4.635163660324915
chr15	63612000	63613000	4.96180331983508
chr15	63612100	63613100	4.83756380912779
chr15	63612200	63613200	5.134439604193415
chr15	63612300	63613300	4.660968800281697
chr15	63612400	63613400	3.8787043209447902
chr15	63612500	63613500	2.780282040729128
chr15	63612600	63613600	2.238799037997809
chr15	63612700	63613700	2.0041657508493484
chr15	63612800	63613800	2.271889308913181
chr15	63612900	63613900	2.0135817317998006
chr15	63613000	63614000	1.9260995455132737
chr15	63613100	63614100	1.7625274170896201
chr15	63613200	63614200	1.3697466595417551
chr15	63613300	63614300	1.3710630912365809
chr15	63613400	63614400	1.5539526244616415
chr15	63613500	63614500	1.6429083921096015
chr15	63613600	63614600	1.8092725977636808
chr15	63613700	63614700	1.5820333759788705
chr15	63613800	63614800	1.6969561842978669
chr15	63613900	63614900	1.5026915417563635
chr15	63614000	63615000	1.1421478416313895
chr15	63614100	63615100	1.610871049220869
chr15	63614200	63615200	1.98228967867302
chr15	63614300	63615300	1.5149710194581352
chr15	63614400	63615400	0.9583783614232758
chr15	63614500	63615500	1.2599397804991035
chr15	63614600	63615600	0.8870356950910865
chr15	63614700	63615700	0.6790989689718256
chr15	63614800	63615800	0.7465823367021441
chr15	63614900	63615900	0.6917312414685841
chr15	63615000	63616000	0.9441474154360521
chr15	63615100	63616100	0.5803360957272198
chr15	63615200	63616200	0.18395484756325056
chr15	63615300	63616300	0.596749497854434
chr15	63615400	63616400	0.8174353072035998
chr15	63615500	63616500	0.3127501758131177
chr15	63615600	63616600	1.5079233390232738
chr15	63615700	63616700	2.3456483004510744
chr15	63615800	63616800	1.7675222646538984
chr15	63615900	63616900	1.5829115484606118
chr15	63616000	63617000	2.1964433538564268
chr15	63616100	63617100	2.2534909132809
chr15	63616200	63617200	2.3516420452952578
chr15	63616300	63617300	2.290450138936176
chr15	63616400	63617400	1.8427953019710919
chr15	63616500	63617500	2.147351442877103
chr15	63616600	63617600	0.9675914570596452
chr15	63616700	63617700	-0.28831960320966155
chr15	63616800	63617800	-0.7549452931247093
chr15	63616900	63617900	-0.4957992798974368
chr15	63617000	63618000	-0.9034348901470372
chr15	63617100	63618100	-1.5458900820662822
chr15	63617200	63618200	-1.852423663790012
chr15	63617300	63618300	-1.8526458152603995
chr15	63617400	63618400	-1.6249373771150186
chr15	63617500	63618500	-1.8766524122618449
chr15	63617600	63618600	-1.8089409918549284
chr15	63617700	63618700	-1.2315504662159429
chr15	63617800	63618800	-0.22815804248746765
chr15	63617900	63618900	-0.5013994983935447
chr15	63618000	63619000	-0.4984463231432742
chr15	63618100	63619100	-0.8830619741679917
chr15	63618200	63619200	-1.645585684197279
chr15	63618300	63619300	-1.6299373772016248
chr15	63618400	63619400	-1.0852514852604571
chr15	63618500	63619500	-1.2682424535227304
chr15	63618600	63619600	-1.3681327397288194
chr15	63618700	63619700	-1.4560688387198482
chr15	63618800	63619800	-2.0252460196717217
chr15	63618900	63619900	-1.8693384298727769
chr15	63619000	63620000	-2.5882127306609126
chr15	63619100	63620100	-2.6356268713322324
chr15	63619200	63620200	-2.44732770431406
chr15	63619300	63620300	-2.110255372510465
chr15	63619400	63620400	-3.131227023964428
chr15	63619500	63620500	-3.0994259822544836
chr15	63619600	63620600	-2.9077964279600894
chr15	63619700	63620700	-2.453586503769712
chr15	63619800	63620800	-2.327848705395108
chr15	63619900	63620900	-2.2466142192473986
chr15	63620000	63621000	-1.862865739356341
chr15	63620100	63621100	-1.1145269078117384
chr15	63620200	63621200	-0.9745440888985708
chr15	63620300	63621300	-0.9675343624224052
chr15	63620400	63621400	-0.21754818441517668
chr15	63620500	63621500	-0.4171930215279684
chr15	63620600	63621600	-0.004856408221761214
chr15	63620700	63621700	-0.09320881399204443
chr15	63620800	63621800	0.13524113136027607
chr15	63620900	63621900	0.4615804919316121
chr15	63621000	63622000	0.9709660444800257
chr15	63621100	63622100	0.9800139486830379
chr15	63621200	63622200	1.2749596284043891
chr15	63621300	63622300	1.42118627844022
chr15	63622400	63623400	2.1889736611711887
chr15	63622500	63623500	1.937226928106832
chr15	63622600	63623600	1.7905007216294673
chr15	63622700	63623700	1.5890174352013842
chr15	63622800	63623800	2.808457465338188
chr15	63622900	63623900	3.1837403339661985
chr15	63623000	63624000	3.1326514060569854
chr15	63623100	63624100	2.277341919136893
chr15	63623200	63624200	2.440959637756809
chr15	63623300	63624300	2.990647538214502
chr15	63623400	63624400	2.990204762486312
chr15	63623500	63624500	2.699984540055253
chr15	63623600	63624600	2.6810454408969115
chr15	63623700	63624700	2.913378993975078
chr15	63623800	63624800	2.4513601938133536
chr15	63623900	63624900	1.5407699834137811
chr15	63624000	63625000	2.096803643607992
chr15	63624100	63625100	2.2348909334508766
chr15	63624200	63625200	2.059502813304128
chr15	63624300	63625300	1.6359998681489059
chr15	63624400	63625400	2.001426108022128
chr15	63624500	63625500	1.3403429869535313
chr15	63624600	63625600	1.5196444674795595
chr15	63625700	63626700	4.004931651460238
chr15	63625800	63626800	3.9519379505629977
chr15	63625900	63626900	3.895445109192664
chr15	63626000	63627000	3.5861552949285835
chr15	63626100	63627100	2.7240055926244104
chr15	63626200	63627200	2.556077954181168
chr15	63626300	63627300	2.0247034941348963
chr15	63626400	63627400	1.7685021756273909
chr15	63626500	63627500	1.7308815170346228
chr15	63626600	63627600	1.8622501637052424
chr15	63626700	63627700	1.9241525535736816
chr15	63626800	63627800	1.80560202825171
chr15	63626900	63627900	2.2098490323049487
chr15	63627000	63628000	2.0700999202042882
chr15	63627100	63628100	2.1535291965403025
chr15	63627200	63628200	2.0704530934871666
chr15	63627300	63628300	2.428864974246717
chr15	63627400	63628400	2.4947934023223945
chr15	63627500	63628500	2.8021076574233903
chr15	63627600	63628600	2.6539452771332077
chr15	63627700	63628700	2.9261896183263065
chr15	63627800	63628800	3.401209967303092
chr15	63627900	63628900	3.412874048974827
chr15	63628000	63629000	2.884859872773926
chr15	63628100	63629100	3.0908717554529126
chr15	63628200	63629200	2.8006640724495853
chr15	63628300	63629300	3.2810985035132245
chr15	63628400	63629400	3.3868754638619216
chr15	63628500	63629500	2.7407993707228
chr15	63628600	63629600	2.9672800907373573
chr15	63628700	63629700	2.837051411444012
chr15	63628800	63629800	2.4489997307731812
chr15	63628900	63629900	2.491010248352884
chr15	63629000	63630000	3.1233184325900027
chr15	63629100	63630100	2.753880782086773
chr15	63629200	63630200	3.1354658272495506
chr15	63629300	63630300	2.8477143605220587
chr15	63629400	63630400	2.578830523987852
chr15	63629500	63630500	3.0890644631136617
chr15	63629600	63630600	2.6240532951794093
chr15	63629700	63630700	2.7118561372495424
chr15	63629800	63630800	2.8098149818869675
chr15	63629900	63630900	2.489387060631638
chr15	63630000	63631000	1.4008529406472063
chr15	63630100	63631100	1.8650052882196768
chr15	63630200	63631200	-0.6256810912047011
chr15	63630300	63631300	-0.9040141223375484
chr15	63630400	63631400	-0.6697469374147342
chr15	63630500	63631500	0.18171722935686754
chr15	63630600	63631600	0.908264926636402
chr15	63630700	63631700	1.10230961947668
chr15	63630800	63631800	2.0033719137512054
chr15	63630900	63631900	2.4309259971647053
chr15	63631000	63632000	2.947138404537347
chr15	63631100	63632100	2.450681809327236
chr15	63631200	63632200	3.552882750155359
chr15	63631300	63632300	3.845085971954772
chr15	63631400	63632400	4.27685302235242
chr15	63631500	63632500	3.616861526669448
chr15	63631600	63632600	3.1405732567539357
chr15	63631700	63632700	3.2034949494202176
chr15	63631800	63632800	2.990010544276473
chr15	63631900	63632900	3.1703917492881795
chr15	63632000	63633000	3.2383772776799353
chr15	63632100	63633100	3.5708632298998264
chr15	63632200	63633200	3.651062028005428
chr15	63632300	63633300	3.73941518918452
chr15	63632400	63633400	3.2643207913060897
chr15	63632500	63633500	3.42670272338358
chr15	63632600	63633600	3.88194650016846
chr15	63632700	63633700	3.878842304760693
chr15	63632800	63633800	3.556146826674114
chr15	63632900	63633900	3.5990810335991896
chr15	63633000	63634000	3.847197902652476
chr15	63633100	63634100	3.459268488882472
chr15	63633200	63634200	3.3385712536714385
chr15	63633300	63634300	2.8388058469400166
chr15	63633400	63634400	2.704621519103268
chr15	63633500	63634500	2.731042774721536
chr15	63633600	63634600	2.110069126522237
chr15	63633700	63634700	2.310759324066624
chr15	63633800	63634800	2.390145498819954
chr15	63633900	63634900	2.2980435331504974
chr15	63634000	63635000	1.8022388904046498
chr15	63634100	63635100	1.5248219151000246
chr15	63634200	63635200	1.7323600180864995
chr15	63634300	63635300	1.8871105350628603
chr15	63634400	63635400	2.1100988979800146
chr15	63634500	63635500	1.8499828905257443
chr15	63634600	63635600	2.2268444747348384
chr15	63634700	63635700	1.7932312242611028
chr15	63634800	63635800	2.129004396799752
chr15	63634900	63635900	1.6652077606691995
chr15	63635000	63636000	1.816383277923634
chr15	63635100	63636100	3.5326065542474163
chr15	63635200	63636200	3.7670515703581806
chr15	63635300	63636300	4.120672774467867
chr15	63635400	63636400	4.128872567055915
chr15	63635500	63636500	4.4515195528099065
chr15	63635600	63636600	4.530666095807693
chr15	63635700	63636700	4.718982827258548
chr15	63635800	63636800	4.444666286617468
chr15	63635900	63636900	5.057643262582358
chr15	63636000	63637000	3.9985003396763155
chr15	63636100	63637100	2.549008158835603
chr15	63636200	63637200	2.0833266560730817
chr15	63636300	63637300	1.920692875818468
chr15	63636400	63637400	2.167397925499052
chr15	63636500	63637500	2.340930911281022
chr15	63636600	63637600	2.8129946627257976
chr15	63636700	63637700	2.8783824353080645
chr15	63636800	63637800	2.613738500403637
chr15	63636900	63637900	1.943176757874425
chr15	63637000	63638000	2.5644962177195976
chr15	63637100	63638100	2.705153122362033
chr15	63637200	63638200	3.2543152593614515
chr15	63637300	63638300	3.373084462199937
chr15	63637400	63638400	3.3019879285560525
chr15	63637500	63638500	3.579482734787021
chr15	63637600	63638600	3.3402389973486937
chr15	63637700	63638700	3.0380490311097934
chr15	63637800	63638800	3.5569994780530383
chr15	63637900	63638900	3.7368584872766775
chr15	63638000	63639000	3.713578938667455
chr15	63638100	63639100	3.5553756037091087
chr15	63638200	63639200	2.9439997876762534
chr15	63638300	63639300	2.772390802045875
chr15	63638400	63639400	2.227710418451604
chr15	63638500	63639500	1.8918362525370465
chr15	63638600	63639600	1.00022274445435
chr15	63638700	63639700	1.4762857400863076
chr15	63638800	63639800	0.6787756371343359
chr15	63638900	63639900	0.4148624825805315
chr15	63639000	63640000	0.4516882232792626
chr15	63639100	63640100	0.4988718289598028
chr15	63639200	63640200	0.4116863754027665
chr15	63639300	63640300	0.9596435894954766
chr15	63639400	63640400	1.67124699968236
chr15	63639500	63640500	1.8994448970428224
chr15	63639600	63640600	2.871319500916893
chr15	63639700	63640700	2.706747793888093
chr15	63639800	63640800	3.3766537657890843
chr15	63639900	63640900	3.313048385901588
chr15	63640000	63641000	3.355273488058898
chr15	63640100	63641100	3.709617333627621
chr15	63640200	63641200	3.8441698720426665
chr15	63640300	63641300	3.1778365684323835
chr15	63640400	63641400	3.0964302072940133
chr15	63640500	63641500	3.1055531254506947
chr15	63640600	63641600	2.949645345311969
chr15	63640700	63641700	3.5988216825035133
chr15	63640800	63641800	3.13089266843771
chr15	63640900	63641900	2.9841212426236705
chr15	63641000	63642000	2.986796049827111
chr15	63641100	63642100	2.9505360995704843
chr15	63641200	63642200	2.8528466051762997
chr15	63641300	63642300	2.9080387822864835
chr15	63641400	63642400	2.3672253633989486
chr15	63641500	63642500	2.5737468778906947
chr15	63641600	63642600	1.917480289342164
chr15	63641700	63642700	1.1194964688975502
chr15	63641800	63642800	0.9027271343622788
chr15	63641900	63642900	1.008709701511225
chr15	63642000	63643000	1.009251349877936
chr15	63642100	63643100	1.183157269366864
chr15	63642200	63643200	1.4925785405211398
chr15	63642300	63643300	1.3106001587361455
chr15	63642400	63643400	2.3204764295958387
chr15	63642500	63643500	1.974991967849223
chr15	63642600	63643600	2.7679623660224157
chr15	63642700	63643700	2.7060588501211704
chr15	63642800	63643800	2.7504990660283357
chr15	63642900	63643900	2.9392442107739103
chr15	63643000	63644000	2.8868237845424116
chr15	63643100	63644100	2.386048257811313
chr15	63643200	63644200	2.4463265168913244
chr15	63643300	63644300	2.359244075791412
chr15	63643400	63644400	1.6526554857051614
chr15	63643500	63644500	1.6934463696804418
chr15	63643600	63644600	1.886600043558405
chr15	63643700	63644700	1.1586621494150926
chr15	63643800	63644800	1.0142220929439472
chr15	63643900	63644900	0.7020449769194588
chr15	63644000	63645000	0.7387206502542897
chr15	63644100	63645100	0.6285097475358897
chr15	63644200	63645200	0.5154298473419139
chr15	63644300	63645300	0.8340125019911653
chr15	63644400	63645400	1.120637868943103
chr15	63644500	63645500	0.9086338507270468
chr15	63644600	63645600	0.4426451296696877
chr15	63644700	63645700	1.091960418434563
chr15	63644800	63645800	1.3171012426609203
chr15	63644900	63645900	1.96690551090737
chr15	63645000	63646000	2.0479724788017344
chr15	63645100	63646100	1.837483182878474
chr15	63645200	63646200	1.893940494208692
chr15	63645300	63646300	2.445040795774589
chr15	63645400	63646400	1.922864178900136
chr15	63645500	63646500	1.9320408666455289
chr15	63645600	63646600	2.3266199807212797
chr15	63645700	63646700	2.6222870987240463
chr15	63645800	63646800	2.5982258694533398
chr15	63646800	63647800	1.907322241697564
chr15	63646900	63647900	1.9804975493034809
chr15	63647000	63648000	1.785510555607185
chr15	63647100	63648100	1.9000923965283238
chr15	63647200	63648200	2.1463364301197805
chr15	63647300	63648300	1.7633570206879263
chr15	63647400	63648400	1.995272459943352
chr15	63647500	63648500	1.6744896774862188
chr15	63647600	63648600	1.599624772229679
chr15	63647700	63648700	1.9269534833498327
chr15	63647800	63648800	1.088406136515609
chr15	63647900	63648900	0.4167443372700984
chr15	63648000	63649000	0.4254361833559392
chr15	63648100	63649100	0.4649113363971946
chr15	63648200	63649200	0.5433019519730851
chr15	63648300	63649300	0.6880523497366049
chr15	63648400	63649400	0.8419282522582514
chr15	63648500	63649500	1.6989645873465156
chr15	63648600	63649600	1.2307071320142409
chr15	63648700	63649700	1.608537969647873
chr15	63648800	63649800	2.905736999283293
chr15	63648900	63649900	3.5890046352344482
chr15	63649000	63650000	3.8483086288470014
chr15	63649100	63650100	3.968900058099418
chr15	63649200	63650200	4.272366837318816
chr15	63649300	63650300	4.883387759192012
chr15	63649400	63650400	4.9671511222940525
chr15	63649600	63650600	4.90567049173026
chr15	63649700	63650700	4.513295729159932
chr15	63649800	63650800	3.4675186078807223
chr15	63649900	63650900	3.6014798502841674
chr15	63650000	63651000	3.6336780113149487
chr15	63650200	63651200	3.359954188281852
chr15	63650300	63651300	2.552903712702552
chr15	63650400	63651400	2.5832972802634195
chr15	63650500	63651500	2.301744778844004
chr15	63650600	63651600	2.225163493694799
chr15	63650700	63651700	2.396696464850512
chr15	63650800	63651800	2.404161149737144
chr15	63650900	63651900	1.3255164077359387
chr15	63651000	63652000	1.5972593345919874
chr15	63651100	63652100	1.6595889728150413
chr15	63651200	63652200	1.4710680597953234
chr15	63651300	63652300	1.5832019099682926
chr15	63651400	63652400	1.5193239838649444
chr15	63651500	63652500	1.8720680365947504
chr15	63651600	63652600	1.8461635102090392
chr15	63651700	63652700	2.071166872604925
chr15	63651800	63652800	2.849419592191897
chr15	63651900	63652900	3.547663879236316
chr15	63652000	63653000	2.8609972137638313
chr15	63652100	63653100	2.456717328977505
chr15	63652200	63653200	2.441687983936736
chr15	63652300	63653300	1.884724432220489
chr15	63652400	63653400	1.9916702986156407
chr15	63652500	63653500	1.8173386888170084
chr15	63652600	63653600	1.886126434361816
chr15	63652700	63653700	1.9097016627524552
chr15	63652800	63653800	1.2747004577335908
chr15	63652900	63653900	0.7341000825883834
chr15	63653000	63654000	1.266718027328172
chr15	63653100	63654100	1.7795566431776515
chr15	63653200	63654200	1.9909038839311928
chr15	63653300	63654300	3.0727063566177284
chr15	63653400	63654400	2.8879072371763654
chr15	63653500	63654500	2.3733742955252852
chr15	63653600	63654600	2.7267106602189264
chr15	63653700	63654700	2.6062194836745487
chr15	63653800	63654800	2.9499607025766874
chr15	63654700	63655700	1.2671590612894728
chr15	63654800	63655800	1.3045940104469789
chr15	63654900	63655900	1.7341082916142658
chr15	63655000	63656000	2.394678311245191
chr15	63655100	63656100	2.68145171174962
chr15	63655200	63656200	3.037270505793951
chr15	63655300	63656300	3.162164701783225
chr15	63655400	63656400	3.5353422956434333
chr15	63655500	63656500	3.342271051437657
chr15	63655600	63656600	2.8327412778675765
chr15	63655700	63656700	2.758626362668179
chr15	63655800	63656800	2.9194637259271468
chr15	63655900	63656900	2.429974953853584
chr15	63656000	63657000	2.6521582014603937
chr15	63656100	63657100	2.744566067844494
chr15	63656200	63657200	2.4040523909579563
chr15	63657300	63658300	0.1234404519057221
chr15	63657400	63658400	0.2957141416691427
chr15	63657500	63658500	-0.07481203492940053
chr15	63657600	63658600	1.0338930407372804
chr15	63657700	63658700	1.6514775264388444
chr15	63657800	63658800	1.9623173268809817
chr15	63657900	63658900	2.1156243155244505
chr15	63658000	63659000	2.6878467887241073
chr15	63658100	63659100	2.4658107432538996
chr15	63658200	63659200	2.329553149331212
chr15	63658300	63659300	2.0182667970887493
chr15	63658400	63659400	1.7976664064307972
chr15	63658500	63659500	2.3201200985822905
chr15	63658600	63659600	2.2771199855618285
chr15	63658700	63659700	2.269281485295688
chr15	63658800	63659800	2.875822037490816
chr15	63658900	63659900	3.7893429713648255
chr15	63659000	63660000	3.766043311941302
chr15	63659100	63660100	4.096086195500134
chr15	63659200	63660200	3.771496077922764
chr15	63659300	63660300	4.289087938485996
chr15	63659400	63660400	4.5778965057298855
chr15	63659500	63660500	4.417332060234114
chr15	63659600	63660600	3.994762775779233
chr15	63659700	63660700	3.8931474279990415
chr15	63659800	63660800	3.704648354907471
chr15	63659900	63660900	3.3361752276255516
chr15	63660000	63661000	2.8521240600583635
chr15	63660100	63661100	2.5190274252922884
chr15	63660200	63661200	3.3720879955196787
chr15	63660300	63661300	2.555324935564137
chr15	63660400	63661400	2.117916061551077
chr15	63660500	63661500	1.9750179966136152
chr15	63660600	63661600	1.8658936782104705
chr15	63660700	63661700	1.795285197561998
chr15	63660800	63661800	1.6509608916459362
chr15	63660900	63661900	2.4690440667680025
chr15	63661000	63662000	3.1479260653747296
chr15	63661100	63662100	3.348577287950947
chr15	63661200	63662200	3.14832809086819
chr15	63661300	63662300	3.273591899820378
chr15	63661400	63662400	4.007815176073405
chr15	63661500	63662500	3.758777459529227
chr15	63661600	63662600	4.080793676924786
chr15	63661700	63662700	4.2566246053233465
chr15	63661800	63662800	3.956019242343496
chr15	63661900	63662900	2.899459253678008
chr15	63662000	63663000	3.075014972811629
chr15	63662100	63663100	3.3351655071654935
chr15	63662200	63663200	3.4333636928423097
chr15	63662300	63663300	3.9542764159729855
chr15	63662400	63663400	3.8847681595144654
chr15	63662500	63663500	4.368101943538243
chr15	63662600	63663600	4.331983716540012
chr15	63662700	63663700	3.8574906155954856
chr15	63662800	63663800	4.249073292482614
chr15	63662900	63663900	4.587539826175823
chr15	63663000	63664000	3.9172890402192064
chr15	63663100	63664100	3.6024115103618484
chr15	63663200	63664200	3.2961230686250063
chr15	63663300	63664300	3.2389394690938547
chr15	63663400	63664400	2.4271154199784686
chr15	63663500	63664500	2.6918361740021344
chr15	63663600	63664600	2.8047356917459862
chr15	63663700	63664700	2.9829590148641056
chr15	63663800	63664800	2.216207100106053
chr15	63663900	63664900	1.9850806979057949
chr15	63664000	63665000	1.8435714211367231
chr15	63664100	63665100	1.7053162928460728
chr15	63664200	63665200	1.9604092302700489
chr15	63664300	63665300	1.991471638091288
chr15	63664400	63665400	2.593087846645811
chr15	63664500	63665500	2.5812173724953245
chr15	63664600	63665600	2.6182662420621488
chr15	63664700	63665700	2.169237182271345
chr15	63664800	63665800	2.984600591320288
chr15	63664900	63665900	3.012790978823489
chr15	63665000	63666000	2.996999342934441
chr15	63665100	63666100	3.1242724819574783
chr15	63665200	63666200	3.0386128587259216
chr15	63665300	63666300	2.6548042649863524
chr15	63665400	63666400	3.1259728338246595
chr15	63665500	63666500	2.8741475194236403
chr15	63665600	63666600	2.5766174500050143
chr15	63665700	63666700	3.249492086432787
chr15	63665800	63666800	3.354887740953413
chr15	63665900	63666900	3.4007671772271304
chr15	63666000	63667000	3.6086502382800285
chr15	63666100	63667100	3.3977289002164284
chr15	63666200	63667200	2.9040879271471183
chr15	63666300	63667300	3.160327015495372
chr15	63666400	63667400	2.6827104959546717
chr15	63666500	63667500	2.3782954129355587
chr15	63666600	63667600	2.283298154701253
chr15	63666700	63667700	2.413389105265105
chr15	63666800	63667800	2.261195321252542
chr15	63666900	63667900	2.311634323239483
chr15	63667000	63668000	2.2932920955731286
chr15	63667100	63668100	2.4694761047496936
chr15	63667200	63668200	2.8513993125151784
chr15	63667300	63668300	3.2086986023774533
chr15	63667400	63668400	3.3168505546257467
chr15	63667500	63668500	3.2240811649157552
chr15	63667600	63668600	3.953211238398527
chr15	63667700	63668700	3.598721657791633
chr15	63667800	63668800	3.551630412410168
chr15	63667900	63668900	3.553536987778906
chr15	63668000	63669000	3.5361630627504024
chr15	63668100	63669100	3.63650598562235
chr15	63668200	63669200	3.8916844786342817
chr15	63668300	63669300	3.4150889450404014
chr15	63668400	63669400	2.7131769627873368
chr15	63668500	63669500	3.2268986165293825
chr15	63668600	63669600	2.96009809763032
chr15	63668700	63669700	3.736453996691509
chr15	63668800	63669800	3.4663497134714727
chr15	63668900	63669900	3.0223321299782597
chr15	63669000	63670000	2.998725049808322
chr15	63669100	63670100	2.8496424471956336
chr15	63669200	63670200	2.798706015202629
chr15	63669300	63670300	2.901469894303453
chr15	63669400	63670400	2.98200229521326
chr15	63669500	63670500	2.8045993792303405
chr15	63669600	63670600	2.4615813955625403
chr15	63669700	63670700	1.8433168077313595
chr15	63669800	63670800	2.1302021710124244
chr15	63669900	63670900	2.5608115137438245
chr15	63670000	63671000	2.672721295216643
chr15	63670100	63671100	2.4566394186536757
chr15	63670200	63671200	2.2331929813857854
chr15	63670300	63671300	2.2235416038677016
chr15	63671200	63672200	1.231058651182583
chr15	63671300	63672300	0.8380068623983598
chr15	63671400	63672400	0.7139371821180933
chr15	63671500	63672500	0.6639476159661343
chr15	63671600	63672600	1.1576010677488344
chr15	63671700	63672700	1.9883258759324247
chr15	63671800	63672800	1.6159928125149474
chr15	63671900	63672900	1.3615838170456005
chr15	63672000	63673000	2.038414443361263
chr15	63672100	63673100	2.6348848057916388
chr15	63672200	63673200	2.602536745402861
chr15	63672300	63673300	2.740093782950835
chr15	63672400	63673400	2.9778934842716183
chr15	63672500	63673500	2.9456458884353967
chr15	63672600	63673600	2.3962832202642907
chr15	63672700	63673700	1.5804713324867468
chr15	63672800	63673800	2.2106182421355727
chr15	63672900	63673900	2.5612016736931356
chr15	63673000	63674000	2.2886534289584266
chr15	63673100	63674100	0.6548869021154246
chr15	63673200	63674200	0.8394138761871941
chr15	63674300	63675300	5.233087285762144
chr15	63674400	63675400	5.081315713748504
chr15	63674500	63675500	4.444998615563021
chr15	63674600	63675600	4.101591872259335
chr15	63674700	63675700	3.10214611453078
chr15	63674800	63675800	2.73064465625135
chr15	63674900	63675900	2.5082059934443244
chr15	63675000	63676000	1.9115116383031037
chr15	63675400	63676400	0.0785598529402177
chr15	63675500	63676500	0.2925931394490733
chr15	63675600	63676600	-0.36763628192833503
chr15	63675700	63676700	0.2856866373665205
chr15	63675900	63676900	0.5299990483403455
chr15	63676000	63677000	0.7049851607037059
chr15	63676100	63677100	0.7027130429983781
chr15	63676200	63677200	0.3829091446551108
chr15	63676300	63677300	0.7995951794082842
chr15	63676400	63677400	1.895384377578523
chr15	63676500	63677500	2.187397074436189
chr15	63676600	63677600	2.8785975045703345
chr15	63676700	63677700	3.1272527419771885
chr15	63676800	63677800	3.807648486299864
chr15	63676900	63677900	3.621171840573354
chr15	63677000	63678000	4.362518209889357
chr15	63677100	63678100	4.705045123058508
chr15	63677200	63678200	5.457651191938862
chr15	63677300	63678300	5.791111277347896
chr15	63677400	63678400	5.891779578138068
chr15	63677500	63678500	5.37945282091877
chr15	63677600	63678600	5.764616013195968
chr15	63677700	63678700	5.277760775234757
chr15	63677800	63678800	4.3355520791103945
chr15	63677900	63678900	3.881450239538446
chr15	63678000	63679000	2.912146632961345
chr15	63678100	63679100	2.4623309320963265
chr15	63678200	63679200	1.6625734272913362
chr15	63678300	63679300	0.8663480821371201
chr15	63678400	63679400	0.2752560795154444
chr15	63678500	63679500	0.20856336487671087
chr15	63678600	63679600	0.33289234431026915
chr15	63678700	63679700	0.6181774489445561
chr15	63678800	63679800	1.6222011388773292
chr15	63678900	63679900	2.0534445080453056
chr15	63679000	63680000	2.2023496509369602
chr15	63679100	63680100	2.878718644322915
chr15	63679200	63680200	4.067296877110933
chr15	63679300	63680300	4.4590835448903485
chr15	63679400	63680400	4.371614951781705
chr15	63679500	63680500	4.5853958725208805
chr15	63679600	63680600	4.3950584755042765
chr15	63679700	63680700	5.147720317790768
chr15	63679800	63680800	5.230601016820407
chr15	63679900	63680900	5.794033738403122
chr15	63680000	63681000	5.8439309194492814
chr15	63680100	63681100	4.932517555644084
chr15	63680200	63681200	4.25953268958857
chr15	63680300	63681300	4.066383739151755
chr15	63680400	63681400	4.449447514942743
chr15	63680500	63681500	4.497542137889714
chr15	63680600	63681600	3.981945200096023
chr15	63680700	63681700	2.9978080529483027
chr15	63680800	63681800	2.6827624088203392
chr15	63680900	63681900	2.1806586377978
chr15	63681000	63682000	2.131976436239654
chr15	63681100	63682100	2.9208272473866486
chr15	63681200	63682200	3.0107604347542565
chr15	63681300	63682300	2.5932882692297583
chr15	63681400	63682400	2.795819204131836
chr15	63681500	63682500	2.1278057552371687
chr15	63681600	63682600	1.9510291473241803
chr15	63681700	63682700	2.2371219874433423
chr15	63681800	63682800	2.109298245460413
chr15	63681900	63682900	2.2252022777932585
chr15	63682000	63683000	2.535951833427852
chr15	63682100	63683100	2.388101045412409
chr15	63683200	63684200	2.2999647467364865
chr15	63683300	63684300	2.665151481935991
chr15	63683400	63684400	3.2233751471614904
chr15	63683500	63684500	3.0763657595679845
chr15	63683600	63684600	3.1762375491291817
chr15	63683700	63684700	2.957780022173629
chr15	63683800	63684800	2.5359330395372885
chr15	63683900	63684900	2.6686511707214136
chr15	63684000	63685000	2.3263848987774907
chr15	63684100	63685100	2.1577225158264075
chr15	63684200	63685200	2.163697267165176
chr15	63684300	63685300	2.048076686910586
chr15	63684400	63685400	1.7294615775843474
chr15	63684500	63685500	1.2429521827441885
chr15	63685100	63686100	0.816309598257026
chr15	63685200	63686200	1.0241202070291222
chr15	63685300	63686300	0.1695820420148808
chr15	63685400	63686400	0.5530634414371539
chr15	63685500	63686500	1.3862387957254276
chr15	63685600	63686600	1.6158143595097747
chr15	63685700	63686700	1.1328472417550446
chr15	63685800	63686800	1.24005977370189
chr15	63685900	63686900	2.481771519346375
chr15	63686000	63687000	2.1621711916769004
chr15	63686100	63687100	2.395359835980776
chr15	63686200	63687200	2.4779847533688573
chr15	63686300	63687300	2.592645202669147
chr15	63686400	63687400	2.245795532231918
chr15	63686500	63687500	1.7102309051255309
chr15	63686600	63687600	1.8761980830149787
chr15	63686700	63687700	2.578417310233085
chr15	63686800	63687800	1.9319449989953457
chr15	63686900	63687900	1.6323558300457173
chr15	63687000	63688000	0.7552576230783614
chr15	63687100	63688100	1.4577181667124297
chr15	63687200	63688200	1.2413404461758206
chr15	63687300	63688300	2.227524355365228
chr15	63687400	63688400	2.1767154793993058
chr15	63687500	63688500	1.7853166703711525
chr15	63687600	63688600	1.7250547570796568
chr15	63687700	63688700	1.1641088750330943
chr15	63687800	63688800	1.371153669959832
chr15	63687900	63688900	0.8681109966874879
chr15	63688000	63689000	0.887577718653285
chr15	63688100	63689100	0.20326737669038047
chr15	63688200	63689200	0.2759726593011845
chr15	63688300	63689300	0.06003284822071436
chr15	63688400	63689400	0.17088538488787694
chr15	63688500	63689500	-0.2076687985007034
chr15	63688600	63689600	0.20975892983653285
chr15	63688700	63689700	0.7760338187930204
chr15	63688800	63689800	0.6677708769626464
chr15	63688900	63689900	0.756325124443552
chr15	63689000	63690000	1.2975161710244294
chr15	63689100	63690100	1.5480002447029175
chr15	63689200	63690200	1.8349565955806464
chr15	63689300	63690300	1.862119765764251
chr15	63689400	63690400	1.7531268683482968
chr15	63689500	63690500	2.338160623182371
chr15	63689600	63690600	1.8623732474998729
chr15	63689700	63690700	2.135252250624654
chr15	63689800	63690800	2.7447041526737705
chr15	63689900	63690900	2.5955446672149636
chr15	63690000	63691000	2.3156282401939565
chr15	63690100	63691100	2.881330800195331
chr15	63690200	63691200	2.3428632579646367
chr15	63690300	63691300	2.2441531471308642
chr15	63690400	63691400	2.7666120730550667
chr15	63690500	63691500	3.200740501865813
chr15	63690600	63691600	3.059634875912739
chr15	63690700	63691700	2.5358083237798663
chr15	63690800	63691800	2.2438984441155285
chr15	63690900	63691900	2.4378766935690344
chr15	63691000	63692000	3.087387278049026
chr15	63691100	63692100	2.750215501861028
chr15	63691200	63692200	2.6582990803068522
chr15	63691300	63692300	2.9516361188909515
chr15	63691400	63692400	2.5779347962918218
chr15	63691500	63692500	2.994778205424319
chr15	63691600	63692600	3.7249117035737576
chr15	63691700	63692700	4.173112341604372
chr15	63691800	63692800	4.4782021375967895
chr15	63691900	63692900	4.8420759169240215
chr15	63692000	63693000	4.702523517318832
chr15	63692100	63693100	4.748439423004432
chr15	63692200	63693200	5.13624828850342
chr15	63692300	63693300	4.964560165138651
chr15	63692400	63693400	5.272262035108414
chr15	63692500	63693500	4.195885320933892
chr15	63692600	63693600	3.315763108295492
chr15	63692700	63693700	3.2703130643104124
chr15	63692800	63693800	2.626731576686289
chr15	63692900	63693900	2.721425470667889
chr15	63693000	63694000	3.2976064938912484
chr15	63693100	63694100	3.468276005626325
chr15	63693200	63694200	3.936073901462996
chr15	63693300	63694300	3.903056766534119
chr15	63693400	63694400	4.1142087770988525
chr15	63693500	63694500	4.341718324439259
chr15	63693600	63694600	4.476525172438159
chr15	63693700	63694700	4.351253015674248
chr15	63693800	63694800	4.512184582145177
chr15	63693900	63694900	4.604850050693282
chr15	63694000	63695000	4.255797499660487
chr15	63694100	63695100	3.970388133983495
chr15	63694200	63695200	3.3214557093886885
chr15	63694300	63695300	2.8571278002958165
chr15	63694400	63695400	2.517406289242049
chr15	63695400	63696400	2.712047165983636
chr15	63695500	63696500	2.5840419320555115
chr15	63695600	63696600	2.5178578818959254
chr15	63695700	63696700	2.9003441357038464
chr15	63695800	63696800	2.982205552299759
chr15	63695900	63696900	3.4278227736068487
chr15	63696000	63697000	3.4447297767110894
chr15	63696100	63697100	4.303114639501287
chr15	63696200	63697200	3.414731355984782
chr15	63696300	63697300	3.7851919857453087
chr15	63696400	63697400	3.675718054722719
chr15	63697800	63698800	0.4227212208734171
chr15	63697900	63698900	1.4233326479599693
chr15	63698000	63699000	1.0210116858963258
chr15	63698100	63699100	1.236107532915795
chr15	63698200	63699200	1.242016977953941
chr15	63698300	63699300	1.4154866383533278
chr15	63698400	63699400	1.3736748468093318
chr15	63698500	63699500	0.757410002825558
chr15	63698600	63699600	1.2959113671094251
chr15	63698700	63699700	1.3780763231392767
chr15	63698800	63699800	1.3423194230558324
chr15	63698900	63699900	0.90073209887677
chr15	63699000	63700000	1.6430831217261603
chr15	63699100	63700100	2.075840193432803
chr15	63699200	63700200	1.64540245646814
chr15	63699300	63700300	1.2625532083715445
chr15	63699400	63700400	1.2961606512389787
chr15	63699500	63700500	1.202392092496117
chr15	63699600	63700600	1.1856679242046466
chr15	63700800	63701800	1.6298892442664632
chr15	63700900	63701900	1.4775089723834531
chr15	63701000	63702000	1.4186138035497264
chr15	63701100	63702100	2.8629887216288488
chr15	63701200	63702200	3.1675700860762617
chr15	63701300	63702300	3.0484730368752877
chr15	63701400	63702400	2.8289631765158934
chr15	63701500	63702500	3.4791786778235863
chr15	63701600	63702600	2.8738441624900317
chr15	63701700	63702700	2.052743369973025
chr15	63701800	63702800	1.8586013375456245
chr15	63701900	63702900	2.2930617385836247
chr15	63702000	63703000	2.1349992646721763
chr15	63702100	63703100	2.096600826662509
chr15	63702200	63703200	1.7148346266494938
chr15	63702300	63703300	1.3813288779352504
chr15	63702400	63703400	0.6473017505747861
chr15	63702500	63703500	0.3762235500015743
chr15	63702600	63703600	0.06969377644621176
chr15	63702700	63703700	0.7362114143336109
chr15	63702800	63703800	1.1730321019158898
chr15	63703100	63704100	1.3400282224714404
chr15	63703200	63704200	1.6276472346337685
chr15	63703300	63704300	1.8491091002870528
chr15	63703400	63704400	2.613322411751958
chr15	63703500	63704500	2.729230601035395
chr15	63703600	63704600	3.0584497928417407
chr15	63703700	63704700	2.4721768735338645
chr15	63706100	63707100	0.4240585113077705
chr15	63706200	63707200	0.4835318659221794
chr15	63706300	63707300	0.5932757595795557
chr15	63706400	63707400	0.2400201940675963
chr15	63706500	63707500	-0.2617795075512381
chr15	63706600	63707600	-1.3347145413226706
chr15	63706700	63707700	-0.8109948484829645
chr15	63706800	63707800	-0.7171900951302682
chr15	63706900	63707900	-0.786505348555149
chr15	63708000	63709000	2.7717854598468166
chr15	63708100	63709100	2.811894544085205
chr15	63708200	63709200	2.735290343586315
chr15	63708300	63709300	2.2891455618741987
chr15	63708400	63709400	1.4082691704845347
chr15	63708500	63709500	1.036463640839256
chr15	63708600	63709600	0.5987647995899303
chr15	63708700	63709700	1.2762660056995874
chr15	63708800	63709800	0.44264383426509935
chr15	63708900	63709900	0.2833585830609845
chr15	63709000	63710000	0.5218166979091181
chr15	63709100	63710100	0.5001835368350825
chr15	63709200	63710200	0.4121145439315461
chr15	63709300	63710300	1.1497077374274398
chr15	63709400	63710400	1.4767238754459626
chr15	63709500	63710500	1.6735504337985505
chr15	63709600	63710600	2.231426871952681
chr15	63709700	63710700	2.071288810400944
chr15	63709800	63710800	2.4328657043255246
chr15	63709900	63710900	2.3755808095490236
chr15	63710000	63711000	1.8690361690722184
chr15	63710100	63711100	2.2497753842333785
chr15	63710200	63711200	2.5994358265399904
chr15	63710300	63711300	2.275709289091826
chr15	63710400	63711400	2.463318289761732
chr15	63710500	63711500	2.631917920186782
chr15	63710600	63711600	2.189953143595365
chr15	63710700	63711700	1.7632636074868375
chr15	63710800	63711800	2.092440515986882
chr15	63710900	63711900	2.1820085601266106
chr15	63711000	63712000	2.0183676639426147
chr15	63711100	63712100	2.071377936074063
chr15	63711200	63712200	1.896970957437999
chr15	63711300	63712300	1.9447320774680104
chr15	63711400	63712400	1.7068474149208943
chr15	63711500	63712500	0.9663816282052032
chr15	63711600	63712600	1.2912344336439256
chr15	63711700	63712700	1.3956449679424878
chr15	63711800	63712800	1.5166769925353547
chr15	63711900	63712900	1.6182860133617134
chr15	63712000	63713000	2.1376412717371123
chr15	63712100	63713100	1.9091523389524718
chr15	63712200	63713200	1.303488460128867
chr15	63712300	63713300	1.9584086716933289
chr15	63712400	63713400	1.8091334796559977
chr15	63712500	63713500	3.1824198771111143
chr15	63712600	63713600	3.5606175589721523
chr15	63712700	63713700	4.516359811092582
chr15	63712800	63713800	4.3253660097116535
chr15	63712900	63713900	3.932712126555889
chr15	63713000	63714000	3.8849996855162274
chr15	63713100	63714100	4.0791132399275885
chr15	63713200	63714200	4.760016067976658
chr15	63713300	63714300	4.911930735003495
chr15	63713400	63714400	4.988896510587733
chr15	63713500	63714500	3.8070679860592382
chr15	63714600	63715600	3.8196324526789303
chr15	63714700	63715700	3.6125128161248816
chr15	63714800	63715800	3.124330930971813
chr15	63714900	63715900	2.643319969979571
chr15	63715000	63716000	2.457654596198077
chr15	63715100	63716100	2.9255863237345654
chr15	63715200	63716200	2.8279624885583363
chr15	63715300	63716300	2.2358599319685046
chr15	63715400	63716400	2.5415839587632347
chr15	63715500	63716500	2.7334829200790285
chr15	63715600	63716600	3.0236215417331893
chr15	63715700	63716700	3.103228821375752
chr15	63715800	63716800	3.1373831264023
chr15	63715900	63716900	3.584161112397408
chr15	63716000	63717000	3.185225567492058
chr15	63716100	63717100	2.759542287869032
chr15	63716200	63717200	2.735539390115422
chr15	63716300	63717300	2.6598847703418933
chr15	63716400	63717400	2.087366659722361
chr15	63716500	63717500	2.0350634628970994
chr15	63716600	63717600	1.53956505707016
chr15	63716700	63717700	1.4525074601458312
chr15	63716800	63717800	1.7655029636397297
chr15	63716900	63717900	1.4573773702618469
chr15	63717000	63718000	1.9249806184407883
chr15	63717100	63718100	2.283801193565774
chr15	63717200	63718200	2.8807108053256614
chr15	63717300	63718300	3.4282450693113
chr15	63717400	63718400	3.9563701018803012
chr15	63717500	63718500	3.4013349569919247
chr15	63717600	63718600	3.674659468179007
chr15	63717700	63718700	3.846128849235813
chr15	63717800	63718800	4.256283005524922
chr15	63717900	63718900	4.753201960909009
chr15	63718000	63719000	4.238873393391099
chr15	63718100	63719100	4.370051502133808
chr15	63718200	63719200	4.0737367949311
chr15	63718300	63719300	3.4258664326086388
chr15	63718400	63719400	3.313326407892258
chr15	63718500	63719500	3.6703772736824196
chr15	63718600	63719600	3.320036346187796
chr15	63718700	63719700	3.587742315318632
chr15	63718800	63719800	2.9082678195489637
chr15	63718900	63719900	2.592442031905525
chr15	63719000	63720000	2.52218473665502
chr15	63719100	63720100	2.2144049682885933
chr15	63720200	63721200	1.697917773552123
chr15	63720300	63721300	1.915759578883445
chr15	63720400	63721400	2.1548769663193217
chr15	63720500	63721500	1.93781784880776
chr15	63720600	63721600	1.9005593406277999
chr15	63720700	63721700	2.1020913029033244
chr15	63720800	63721800	1.8732735580065287
chr15	63720900	63721900	2.1214043971723515
chr15	63721000	63722000	1.9586725096149467
chr15	63721100	63722100	1.759726020952876
chr15	63721200	63722200	1.9448900753303755
chr15	63721300	63722300	1.6301778784077108
chr15	63721400	63722400	1.631554505557836
chr15	63721500	63722500	2.097310567622695
chr15	63721600	63722600	2.296844791005842
chr15	63721700	63722700	2.578839436443997
chr15	63721800	63722800	2.8333394870817137
chr15	63721900	63722900	2.92748394235858
chr15	63722000	63723000	2.8012454957614388
chr15	63722100	63723100	2.632891601527453
chr15	63722200	63723200	2.514862815570329
chr15	63722300	63723300	3.1183342210285905
chr15	63722400	63723400	3.142146820821253
chr15	63722500	63723500	2.5643842844414606
chr15	63722600	63723600	2.3889551535348925
chr15	63722700	63723700	1.5876863384832482
chr15	63722800	63723800	1.5020853720271463
chr15	63722900	63723900	1.2634309813131812
chr15	63723000	63724000	1.1589084321714158
chr15	63723100	63724100	1.164825025988354
chr15	63723200	63724200	1.1398931164805293
chr15	63723300	63724300	0.28482741404429585
chr15	63723400	63724400	0.2278324057466423
chr15	63723500	63724500	-0.00293943279385068
chr15	63723600	63724600	0.3177229410881437
chr15	63723700	63724700	1.1371199830936436
chr15	63723800	63724800	1.0413895899741965
chr15	63723900	63724900	1.6477608326489257
chr15	63724000	63725000	1.729338426076694
chr15	63724100	63725100	1.709306324851821
chr15	63724200	63725200	1.9138311130273997
chr15	63724300	63725300	1.4368858100091144
chr15	63724400	63725400	1.7451723146050244
chr15	63724500	63725500	2.5432128532286824
chr15	63724600	63725600	2.463517420102059
chr15	63724700	63725700	2.1443675795076484
chr15	63724800	63725800	2.1260540260283625
chr15	63724900	63725900	1.0666778183303425
chr15	63725000	63726000	1.068571144381823
chr15	63725100	63726100	1.16432976933528
chr15	63725200	63726200	0.975964100537946
chr15	63725300	63726300	1.930679315857912
chr15	63725400	63726400	1.643776902199202
chr15	63725500	63726500	1.4735591303632378
chr15	63725600	63726600	1.4398880761849904
chr15	63725700	63726700	1.3720026413484454
chr15	63725800	63726800	1.3162949179460737
chr15	63725900	63726900	2.0859944748494925
chr15	63726000	63727000	2.681011849991196
chr15	63726100	63727100	3.053333854232611
chr15	63726200	63727200	3.134699754975531
chr15	63726300	63727300	3.679267522458882
chr15	63726400	63727400	3.628394805607339
chr15	63726500	63727500	4.049337425224064
chr15	63726600	63727600	3.693338532616928
chr15	63726700	63727700	3.974260740589598
chr15	63726800	63727800	4.6135338641357615
chr15	63726900	63727900	4.733579545894416
chr15	63727000	63728000	4.27763479349562
chr15	63727100	63728100	3.8462396465379416
chr15	63727200	63728200	3.7620332075507616
chr15	63727300	63728300	3.622487403299061
chr15	63727400	63728400	3.568970388723232
chr15	63727500	63728500	2.6702975621426224
chr15	63727600	63728600	3.351715372366751
chr15	63727700	63728700	3.25740434843121
chr15	63727800	63728800	2.7747447393324056
chr15	63727900	63728900	2.541051799890806
chr15	63728000	63729000	2.6232690388884508
chr15	63728100	63729100	2.6516311329044537
chr15	63728200	63729200	2.071563248753272
chr15	63728300	63729300	1.4100561079661194
chr15	63728400	63729400	2.0014512214411617
chr15	63728500	63729500	2.8109348800859304
chr15	63728600	63729600	3.2675323833408307
chr15	63728700	63729700	3.49785803098611
chr15	63728900	63729900	3.888831342893716
chr15	63729000	63730000	3.9815220913011187
chr15	63730100	63731100	2.453425818946672
chr15	63730200	63731200	2.0554107993429747
chr15	63730300	63731300	2.2970218546728844
chr15	63730400	63731400	2.3733490519742926
chr15	63730500	63731500	0.932476121724472
chr15	63730600	63731600	0.2088312535931538
chr15	63730700	63731700	0.2824278409724901
chr15	63730800	63731800	0.3111294277179852
chr15	63730900	63731900	0.04232945441785376
chr15	63731000	63732000	0.2603616788435182
chr15	63731100	63732100	0.6360728631773173
chr15	63731200	63732200	1.1723875519402172
chr15	63731300	63732300	1.3074942428989402
chr15	63731400	63732400	1.5269253256577089
chr15	63731500	63732500	2.4216368341340195
chr15	63731600	63732600	2.764953692187261
chr15	63731700	63732700	2.3339128893707737
chr15	63731800	63732800	2.5338280994111737
chr15	63731900	63732900	2.552485413473482
chr15	63732000	63733000	3.0071443654637866
chr15	63732100	63733100	3.2459063282376683
chr15	63732200	63733200	2.983126263517
chr15	63732300	63733300	2.2490599608454414
chr15	63732400	63733400	2.5403031694547282
chr15	63732500	63733500	2.700114125094937
chr15	63732600	63733600	2.953993110446344
chr15	63732700	63733700	3.5477968991142954
chr15	63732800	63733800	3.3080878947031658
chr15	63732900	63733900	3.4827387259794715
chr15	63733000	63734000	3.4999242690073964
chr15	63733100	63734100	3.3871707136738647
chr15	63733200	63734200	3.2558712100582663
chr15	63733300	63734300	3.7242602062723136
chr15	63733400	63734400	3.187911513232053
chr15	63733500	63734500	2.9777189298608517
chr15	63733600	63734600	3.027757037759525
chr15	63733700	63734700	3.3373608623506144
chr15	63733800	63734800	4.3091118091996
chr15	63733900	63734900	4.830090049877083
chr15	63734000	63735000	4.584038344401099
chr15	63734100	63735100	4.227839889284652
chr15	63734200	63735200	4.386901676670339
chr15	63734300	63735300	4.4055855876438255
chr15	63734400	63735400	4.586849663139837
chr15	63735500	63736500	0.954948471700528
chr15	63735600	63736600	0.4003999157004191
chr15	63735700	63736700	1.0709626805685837
chr15	63735800	63736800	0.8552749685218898
chr15	63735900	63736900	0.5867811791151126
chr15	63736000	63737000	0.863422947351603
chr15	63736100	63737100	0.7213763709324691
chr15	63736200	63737200	1.4195612243063402
chr15	63736300	63737300	1.3068587564092344
chr15	63737600	63738600	1.9385211281712968
chr15	63737700	63738700	1.859295843937356
chr15	63737800	63738800	1.476763280079495
chr15	63737900	63738900	1.6142761482490278
chr15	63738000	63739000	1.9492025728008258
chr15	63738100	63739100	1.753772875054124
chr15	63738200	63739200	1.0601729137955416
chr15	63739300	63740300	0.4063937120953069
chr15	63739400	63740400	0.9074550666399988
chr15	63739500	63740500	0.9485868920437658
chr15	63739600	63740600	0.8959185024683244
chr15	63739700	63740700	1.451369797871679
chr15	63739800	63740800	0.7479981766785255
chr15	63739900	63740900	0.6602761713778399
chr15	63740000	63741000	0.43207690804654575
chr15	63740100	63741100	0.6425962753736336
chr15	63740200	63741200	1.4809336304145422
chr15	63740300	63741300	2.376362952697277
chr15	63740400	63741400	2.4447963198879163
chr15	63740500	63741500	2.8229154204195104
chr15	63740600	63741600	2.9399164576721097
chr15	63740700	63741700	2.6595039271491983
chr15	63740800	63741800	2.559314965878792
chr15	63740900	63741900	2.4542280639450733
chr15	63741000	63742000	2.48357509085948
chr15	63741100	63742100	2.718760663755948
chr15	63741200	63742200	2.7244850152176667
chr15	63741300	63742300	2.093719491963817
chr15	63741400	63742400	2.511038769308556
chr15	63741500	63742500	2.3909288267248647
chr15	63741600	63742600	2.409584759825347
chr15	63741700	63742700	2.265294142812732
chr15	63741800	63742800	2.6979404462035146
chr15	63741900	63742900	3.1482300934713163
chr15	63742000	63743000	2.4649462072102977
chr15	63742100	63743100	2.5940674385856264
chr15	63742200	63743200	2.0992574532470742
chr15	63743500	63744500	0.6278467440261271
chr15	63743600	63744600	0.9784981947114104
chr15	63743700	63744700	0.9707628146267898
chr15	63743800	63744800	1.207408743020986
chr15	63743900	63744900	1.4593067352544642
chr15	63744000	63745000	1.2838826401956136
chr15	63744100	63745100	1.2563785206080222
chr15	63744200	63745200	1.1725942055587324
chr15	63744300	63745300	1.8678541243814253
chr15	63744400	63745400	1.6667065277226885
chr15	63744500	63745500	2.1463415405850506
chr15	63744600	63745600	1.8698530129694093
chr15	63744700	63745700	2.0960668402646903
chr15	63744800	63745800	2.029331096385919
chr15	63744900	63745900	1.749277526850074
chr15	63745000	63746000	2.284165185670998
chr15	63745100	63746100	2.4235041216445867
chr15	63745200	63746200	1.9437026994213773
chr15	63745300	63746300	1.1844861163399645
chr15	63745400	63746400	0.8013449434587819
chr15	63745500	63746500	0.9532801513744872
chr15	63745600	63746600	0.9682916470391691
chr15	63745700	63746700	1.196879764642374
chr15	63745800	63746800	1.0700542108266988
chr15	63745900	63746900	1.1346902434388637
chr15	63746000	63747000	1.5342710670728503
chr15	63746100	63747100	2.3138017295733624
chr15	63746200	63747200	2.6697008016979726
chr15	63746300	63747300	2.970879700151114
chr15	63746400	63747400	3.3151907450335694
chr15	63746500	63747500	3.2790386453551483
chr15	63746600	63747600	3.4523025698399064
chr15	63746700	63747700	3.7376225831729775
chr15	63747800	63748800	2.548961807802272
chr15	63747900	63748900	2.1758021840707835
chr15	63748000	63749000	2.104832820186472
chr15	63748100	63749100	1.9988676432280408
chr15	63748200	63749200	1.8976354993742484
chr15	63748300	63749300	2.2706092803834643
chr15	63748400	63749400	2.048017857626895
chr15	63748500	63749500	2.6158680029586088
chr15	63748600	63749600	3.1186149262364697
chr15	63748700	63749700	4.164264113177984
chr15	63748800	63749800	4.633811319358811
chr15	63748900	63749900	4.523011745937762
chr15	63749000	63750000	4.069051171977752
chr15	63749100	63750100	4.137848584826205
chr15	63749200	63750200	4.553785229597769
chr15	63749300	63750300	4.738585462634992
chr15	63749400	63750400	4.743402693432133
chr15	63749500	63750500	4.509792253923538
chr15	63749600	63750600	3.57904843771433
chr15	63749700	63750700	2.959808085752418
chr15	63749800	63750800	2.328395808126717
chr15	63749900	63750900	1.7008341697397167
chr15	63750000	63751000	2.348472277278701
chr15	63750100	63751100	2.16058437774444
chr15	63750200	63751200	1.7536212295749745
chr15	63750300	63751300	1.6499518674823055
chr15	63750400	63751400	1.4000640807606035
chr15	63750500	63751500	1.2768619862774857
chr15	63750600	63751600	1.720697075990934
chr15	63750700	63751700	1.2832240710340834
chr15	63750800	63751800	1.3270689745555797
chr15	63750900	63751900	1.8353585648338653
chr15	63751000	63752000	1.4886349972426902
chr15	63751100	63752100	2.097283823082394
chr15	63751200	63752200	2.0503002751684947
chr15	63751300	63752300	1.9373491220562744
chr15	63751400	63752400	2.710124672795317
chr15	63751500	63752500	2.4902603693824763
chr15	63751600	63752600	1.7390846779844495
chr15	63751700	63752700	2.4190590649294106
chr15	63751800	63752800	2.221598159434611
chr15	63751900	63752900	2.5477383722370663
chr15	63752000	63753000	2.8468954472176087
chr15	63752100	63753100	2.9891829005725525
chr15	63752200	63753200	3.7128813379033785
chr15	63752300	63753300	3.4315117725065103
chr15	63752400	63753400	2.9100600765284432
chr15	63752500	63753500	3.3403778227017766
chr15	63752600	63753600	4.2540416075386895
chr15	63752700	63753700	4.190298400373452
chr15	63752800	63753800	3.8202781744762815
chr15	63752900	63753900	3.3246010984235506
chr15	63753000	63754000	2.758547337430631
chr15	63753100	63754100	1.8073583970917413
chr15	63753200	63754200	1.6298828993278611
chr15	63753300	63754300	2.1416459448075567
chr15	63753400	63754400	2.6279399078981904
chr15	63753500	63754500	2.310802310111292
chr15	63753600	63754600	2.478733681937116
chr15	63753700	63754700	2.689104224715026
chr15	63753800	63754800	3.374392650859532
chr15	63753900	63754900	3.4089632823228087
chr15	63754000	63755000	3.7606771295374988
chr15	63754100	63755100	3.897687547959944
chr15	63754200	63755200	3.5673101396401465
chr15	63754300	63755300	3.6021770513768696
chr15	63754400	63755400	2.9549790381705767
chr15	63754500	63755500	3.3044534435179918
chr15	63754600	63755600	2.8498407244588675
chr15	63754700	63755700	2.0887976474418246
chr15	63754800	63755800	2.6672822152253453
chr15	63754900	63755900	2.42479353213536
chr15	63755000	63756000	2.8342226670989423
chr15	63755100	63756100	3.1587466155443997
chr15	63755200	63756200	3.528271898949788
chr15	63755300	63756300	2.9092013600413966
chr15	63755400	63756400	3.0306119588779623
chr15	63755500	63756500	3.4462118068775003
chr15	63755600	63756600	3.8447976221377327
chr15	63755700	63756700	4.974486674801084
chr15	63755800	63756800	4.903230929882471
chr15	63755900	63756900	5.664324731591603
chr15	63756000	63757000	5.019154934954652
chr15	63756100	63757100	5.136640331331744
chr15	63756200	63757200	4.698090879762849
chr15	63757300	63758300	4.093309667897427
chr15	63757400	63758400	4.866454814389539
chr15	63757500	63758500	5.041493354775524
chr15	63757600	63758600	4.785568023157522
chr15	63757700	63758700	5.026032457894384
chr15	63757800	63758800	4.950682916406686
chr15	63757900	63758900	4.9883324001977405
chr15	63758000	63759000	4.012188694551789
chr15	63758100	63759100	3.319406118581101
chr15	63758200	63759200	2.9232238320968227
chr15	63758300	63759300	2.697049186880266
chr15	63758400	63759400	2.118035050202973
chr15	63758500	63759500	1.9126574647552264
chr15	63758600	63759600	1.624919385685348
chr15	63758700	63759700	1.1816154079250991
chr15	63758800	63759800	1.1839959906044737
chr15	63758900	63759900	0.9442851758915156
chr15	63759000	63760000	1.308111451972908
chr15	63759100	63760100	2.096000794969481
chr15	63759200	63760200	1.9703840484792725
chr15	63759300	63760300	1.398657423129344
chr15	63759400	63760400	1.0826586190574417
chr15	63760500	63761500	3.0635389944205054
chr15	63760600	63761600	3.1355549286759543
chr15	63761600	63762600	2.506364450286378
chr15	63761700	63762700	3.029160237393468
chr15	63761800	63762800	2.1971726938828837
chr15	63761900	63762900	2.958696091395593
chr15	63762000	63763000	3.091147957904085
chr15	63762100	63763100	3.01375704409446
chr15	63762200	63763200	2.6525356884048468
chr15	63762300	63763300	2.5839113004360312
chr15	63762400	63763400	2.63143639334734
chr15	63762500	63763500	2.743381288424228
chr15	63762600	63763600	3.1451745453972944
chr15	63762700	63763700	2.619587899303696
chr15	63762800	63763800	2.639472759677152
chr15	63762900	63763900	1.9096380001707327
chr15	63764000	63765000	2.4235921561868543
chr15	63764100	63765100	2.2917348662437083
chr15	63764200	63765200	2.4141035775679347
chr15	63764300	63765300	2.466511349320716
chr15	63764400	63765400	2.4422742973110627
chr15	63764500	63765500	2.0553819335258234
chr15	63764600	63765600	1.8092628662890595
chr15	63764700	63765700	1.5391636144720844
chr15	63764800	63765800	1.3721391034656245
chr15	63764900	63765900	2.2437083804092417
chr15	63765000	63766000	2.1577975452138016
chr15	63765100	63766100	1.3840470949387895
chr15	63765200	63766200	1.000987908519467
chr15	63765300	63766300	1.3929204691520336
chr15	63765400	63766400	1.7180009905624274
chr15	63765500	63766500	0.9048006790591558
chr15	63765600	63766600	1.1240113145546573
chr15	63765700	63766700	0.9631744010330852
chr15	63765800	63766800	1.3854854520611135
chr15	63765900	63766900	0.9717652850355892
chr15	63766000	63767000	0.9704904642054089
chr15	63766100	63767100	1.8488702274195308
chr15	63767000	63768000	1.7147655728071418
chr15	63767100	63768100	1.8946846493942409
chr15	63767200	63768200	1.9216984011859781
chr15	63767300	63768300	1.6706737853212863
chr15	63767400	63768400	1.8709154501620269
chr15	63767500	63768500	1.9206202036880795
chr15	63767600	63768600	1.9937357493528824
chr15	63767700	63768700	1.5348745672742174
chr15	63767800	63768800	1.1445807374524446
chr15	63767900	63768900	1.2078447065553508
chr15	63768000	63769000	1.362019670065443
chr15	63768100	63769100	1.1250177810393165
chr15	63768200	63769200	1.3911661953719725
chr15	63768300	63769300	1.403189609401175
chr15	63768400	63769400	0.9974296198391104
chr15	63768500	63769500	1.3389567254197372
chr15	63768600	63769600	1.4392378325782678
chr15	63768700	63769700	1.4906623491108764
chr15	63768800	63769800	2.6270240169613763
chr15	63768900	63769900	2.849819659425814
chr15	63769000	63770000	2.3892858916778192
chr15	63769100	63770100	3.101884934188942
chr15	63769200	63770200	3.2469551326527237
chr15	63769300	63770300	4.0761511470154845
chr15	63769400	63770400	4.232058244138072
chr15	63769500	63770500	3.820835970008781
chr15	63769600	63770600	3.6499037028647168
chr15	63769700	63770700	3.817681143673522
chr15	63769800	63770800	3.342692907202025
chr15	63769900	63770900	3.062043784722845
chr15	63770000	63771000	3.5143665967718167
chr15	63770100	63771100	2.8921159487628314
chr15	63770200	63771200	2.472855998114104
chr15	63770300	63771300	1.9538022204317709
chr15	63770400	63771400	2.4983423478362567
chr15	63770500	63771500	2.7586454576745063
chr15	63770600	63771600	2.5969724905536866
chr15	63770700	63771700	2.4452345680122907
chr15	63770800	63771800	2.108467478152145
chr15	63773700	63774700	-0.9816833831898898
chr15	63773800	63774800	-0.07178039347472707
chr15	63773900	63774900	1.5410113089628443
chr15	63774000	63775000	1.9700870511562552
chr15	63774100	63775100	2.391426490669962
chr15	63774200	63775200	2.8319114110099477
chr15	63774300	63775300	3.2902760484642983
chr15	63774400	63775400	4.2395494963823435
chr15	63774500	63775500	4.374127957506866
chr15	63774600	63775600	4.59506079514155
chr15	63774700	63775700	4.729803133405198
chr15	63774800	63775800	4.4242630269428975
chr15	63774900	63775900	3.7571023359263016
chr15	63775000	63776000	4.036300672975991
chr15	63775900	63776900	1.7369086912874432
chr15	63776000	63777000	1.045322156299186
chr15	63776100	63777100	0.6702115645087149
chr15	63776200	63777200	1.5122519602190896
chr15	63776300	63777300	1.7522365037122951
chr15	63776400	63777400	1.695589567834577
chr15	63776500	63777500	1.9765355848275368
chr15	63776600	63777600	1.9758317127017064
chr15	63776700	63777700	1.8105300436069944
chr15	63776800	63777800	1.9829042502282384
chr15	63776900	63777900	1.743499684486217
chr15	63777000	63778000	1.7350231465470702
chr15	63777100	63778100	2.3696454044924047
chr15	63777200	63778200	1.9070980929743784
chr15	63777300	63778300	2.0451702193423293
chr15	63777400	63778400	2.668064895723234
chr15	63777500	63778500	2.3712816984259217
chr15	63777600	63778600	2.457256218838626
chr15	63777700	63778700	2.546865769383696
chr15	63777800	63778800	2.3226711502413453
chr15	63777900	63778900	3.209829593874096
chr15	63778000	63779000	3.768600350884053
chr15	63778100	63779100	2.7779138275473043
chr15	63778200	63779200	2.3443091956012045
chr15	63778300	63779300	2.038560751672999
chr15	63778400	63779400	1.9921815668299565
chr15	63778500	63779500	1.9835141904372289
chr15	63778600	63779600	2.4608380122589253
chr15	63778700	63779700	3.1968809871435857
chr15	63778800	63779800	2.8975120403199917
chr15	63778900	63779900	2.286599934354947
chr15	63779000	63780000	1.8665648470097902
chr15	63780100	63781100	3.297565499269072
chr15	63780200	63781200	3.0213874849541944
chr15	63780300	63781300	2.9129438710434123
chr15	63780400	63781400	3.1514357232495063
chr15	63780500	63781500	3.0142674813911428
chr15	63780600	63781600	2.698351330246419
chr15	63780700	63781700	3.0957472047737515
chr15	63780800	63781800	3.3389836557921093
chr15	63780900	63781900	2.8568299428023725
chr15	63781000	63782000	2.8109951242032016
chr15	63781100	63782100	3.0538577500928503
chr15	63781200	63782200	3.187998502554031
chr15	63781300	63782300	3.1048794948341727
chr15	63781400	63782400	2.554799600579921
chr15	63781500	63782500	1.9476670219603247
chr15	63781600	63782600	2.128008525748932
chr15	63781700	63782700	1.7886806477740709
chr15	63781800	63782800	1.5524137301316432
chr15	63781900	63782900	1.6273188020526366
chr15	63782000	63783000	1.2987455179680463
chr15	63782100	63783100	0.7154047956041756
chr15	63782200	63783200	1.0160500008312263
chr15	63782300	63783300	1.2388034970025459
chr15	63782400	63783400	0.7807634272964448
chr15	63782500	63783500	1.1497643687953778
chr15	63782600	63783600	0.7683928035133228
chr15	63782700	63783700	0.9500928058338608
chr15	63782800	63783800	1.1238009568938694
chr15	63782900	63783900	1.2267551949785795
chr15	63783000	63784000	1.3090939632813072
chr15	63783200	63784200	1.9106207689947847
chr15	63783300	63784300	2.13071341354824
chr15	63783500	63784500	2.9239486938466337
chr15	63783600	63784600	2.8952924751313622
chr15	63784100	63785100	2.3543166092330092
chr15	63784200	63785200	2.08112151426412
chr15	63784300	63785300	1.554446160987624
chr15	63784400	63785400	1.0538151860421001
chr15	63784500	63785500	0.6840197109077374
chr15	63784600	63785600	1.0770686015572295
chr15	63784700	63785700	0.9284317552824268
chr15	63784800	63785800	0.7276829352824731
chr15	63784900	63785900	0.95525915636657
chr15	63785000	63786000	0.762719325516487
chr15	63785100	63786100	0.6392429503744401
chr15	63785200	63786200	0.3900050466406334
chr15	63789200	63790200	3.1294893474657406
chr15	63789300	63790300	2.7496082065458864
chr15	63789400	63790400	3.0119932852800493
chr15	63789500	63790500	3.6360358791724514
chr15	63789600	63790600	2.800303398678223
chr15	63789700	63790700	2.5743280977513145
chr15	63789800	63790800	2.4948820783613748
chr15	63789900	63790900	1.7589187887281768
chr15	63790000	63791000	1.6122810401339212
chr15	63790100	63791100	1.8188804407369519
chr15	63790200	63791200	1.7424416070035968
chr15	63790300	63791300	2.467471377540148
chr15	63790400	63791400	2.052040410158964
chr15	63790500	63791500	1.6161195456021484
chr15	63790600	63791600	2.4074497912876174
chr15	63790700	63791700	2.0604074087457995
chr15	63790800	63791800	2.294566736358827
chr15	63790900	63791900	2.341938162961347
chr15	63791000	63792000	2.8299078967153433
chr15	63791100	63792100	1.7149202172247595
chr15	63791200	63792200	2.2868698003804315
chr15	63791300	63792300	1.7944791252350831
chr15	63791400	63792400	2.181601683918313
chr15	63791500	63792500	2.3229525452076665
chr15	63791600	63792600	2.2656470510006144
chr15	63791700	63792700	2.203251524740724
chr15	63791800	63792800	2.4687439476476527
chr15	63791900	63792900	2.7365337714022764
chr15	63792000	63793000	2.385263035913394
chr15	63792100	63793100	3.3853227530313963
chr15	63792200	63793200	3.2482990444819926
chr15	63792300	63793300	3.526094748481228
chr15	63792400	63793400	2.6251388960940862
chr15	63792500	63793500	2.290833654952861
chr15	63792600	63793600	2.274067721603608
chr15	63792700	63793700	3.103718287691544
chr15	63792800	63793800	2.860509587860101
chr15	63792900	63793900	2.6801828408340262
chr15	63793000	63794000	2.568628865774627
chr15	63793100	63794100	2.7293419748559984
chr15	63793200	63794200	2.0696231821478293
chr15	63793300	63794300	1.6400134282997183
chr15	63793400	63794400	1.9352168665506424
chr15	63793500	63794500	1.904058642766748
chr15	63793600	63794600	1.6416861814713792
chr15	63793700	63794700	1.3090530037689805
chr15	63793800	63794800	0.9328481333683214
chr15	63793900	63794900	0.4678548488821282
chr15	63795100	63796100	2.615883302247968
chr15	63795200	63796200	3.1726236026446637
chr15	63795300	63796300	3.152705821422748
chr15	63795400	63796400	3.3489073149522497
chr15	63795500	63796500	3.5478968180886272
chr15	63795600	63796600	3.122180385399074
chr15	63795700	63796700	2.8302124165892417
chr15	63795800	63796800	2.628238855714905
chr15	63795900	63796900	2.111970682673718
chr15	63796000	63797000	1.5595602833220599
chr15	63796100	63797100	1.444066523151792
chr15	63796200	63797200	0.7953793403569572
chr15	63796300	63797300	1.046187553784885
chr15	63796400	63797400	1.3464104630390148
chr15	63796500	63797500	1.483688884885895
chr15	63796600	63797600	2.1557040974729005
chr15	63796700	63797700	1.9863098711269005
chr15	63796800	63797800	1.991212977955907
chr15	63796900	63797900	2.563784026304905
chr15	63797000	63798000	2.6254752035089757
chr15	63797100	63798100	3.0320184291287617
chr15	63797200	63798200	3.2524730310180465
chr15	63797300	63798300	2.9006750793074363
chr15	63797400	63798400	2.4837882857947053
chr15	63797500	63798500	2.1197588503787133
chr15	63798600	63799600	2.8422976665367097
chr15	63798700	63799700	2.7548709281525228
chr15	63798800	63799800	2.9317461940222027
chr15	63798900	63799900	2.973623799638607
chr15	63799000	63800000	2.8095069968633495
chr15	63799100	63800100	2.9770104488280675
chr15	63799200	63800200	3.06277075044454
chr15	63799300	63800300	2.7080287667927343
chr15	63799400	63800400	2.8587498240842413
chr15	63799500	63800500	2.2231810936214043
chr15	63799600	63800600	2.327794702024624
chr15	63799700	63800700	2.470797426168289
chr15	63799800	63800800	1.7329819899886036
chr15	63799900	63800900	1.5635014705585497
chr15	63800000	63801000	1.809232335830527
chr15	63800100	63801100	1.795353144512133
chr15	63800200	63801200	1.2680317239984589
chr15	63800300	63801300	2.268196022660935
chr15	63800400	63801400	2.000951791514539
chr15	63800500	63801500	1.9698170774482424
chr15	63800600	63801600	2.0549448184728094
chr15	63800700	63801700	2.356113714382751
chr15	63800800	63801800	3.054916615017268
chr15	63800900	63801900	3.062245017359942
chr15	63801000	63802000	3.3536499149355814
chr15	63801100	63802100	3.0341927533298376
chr15	63801200	63802200	3.561478961053837
chr15	63801300	63802300	2.938956223371393
chr15	63801400	63802400	2.722357454721221
chr15	63801500	63802500	2.9567454094782564
chr15	63801600	63802600	2.964725639755923
chr15	63801700	63802700	2.6177123735875054
chr15	63801800	63802800	2.0783703870850188
chr15	63801900	63802900	2.001188381643857
chr15	63802000	63803000	1.6259485856882427
chr15	63802100	63803100	1.9398167184459465
chr15	63802200	63803200	1.9238061837069813
chr15	63802300	63803300	2.3884909774717324
chr15	63802400	63803400	2.204335532013995
chr15	63802500	63803500	2.6552068671172138
chr15	63802600	63803600	2.1853552877432145
chr15	63802700	63803700	2.228749100927196
chr15	63802800	63803800	2.2502073681573846
chr15	63802900	63803900	2.172972076023577
chr15	63803000	63804000	2.532945786244711
chr15	63803100	63804100	1.9048375971394893
chr15	63803200	63804200	2.140804436321694
chr15	63803300	63804300	1.4151606764181226
chr15	63803400	63804400	2.176664316259528
chr15	63803500	63804500	1.7173227064104404
chr15	63803600	63804600	1.8509918844817963
chr15	63803700	63804700	2.020400370380888
chr15	63803800	63804800	2.2360161832236765
chr15	63803900	63804900	1.8436256277103964
chr15	63804000	63805000	1.5187695692538163
chr15	63804100	63805100	2.018553871498604
chr15	63804200	63805200	1.3887583526648395
chr15	63804300	63805300	1.7459008056541685
chr15	63804400	63805400	1.1543448777576075
chr15	63804500	63805500	1.1265215562188131
chr15	63804600	63805600	0.8079171389451857
chr15	63804700	63805700	0.7302211473856599
chr15	63804800	63805800	0.4506964620203195
chr15	63804900	63805900	1.065124129931084
chr15	63805000	63806000	1.1582018743102933
chr15	63805100	63806100	1.0278743882053607
chr15	63806000	63807000	2.074168289067899
chr15	63806100	63807100	2.3804698950310845
chr15	63806200	63807200	1.5624974718007878
chr15	63806300	63807300	1.9434638849001755
chr15	63806400	63807400	1.9040315683405244
chr15	63806500	63807500	1.3832255380383014
chr15	63806600	63807600	1.4014898894051842
chr15	63806700	63807700	1.6944059613303355
chr15	63806800	63807800	1.3999002592004235
chr15	63806900	63807900	1.902030967083413
chr15	63807000	63808000	1.7721788101845208
chr15	63807100	63808100	1.719992866528414
chr15	63808200	63809200	1.6239388538475326
chr15	63808300	63809300	2.2181089572636266
chr15	63808400	63809400	2.5266272045613283
chr15	63808500	63809500	2.152096067515475
chr15	63808600	63809600	1.6363949071390709
chr15	63808700	63809700	2.06002975160413
chr15	63808800	63809800	1.7333367878519863
chr15	63809100	63810100	1.052115533302495
chr15	63809200	63810200	1.3169719130439086
chr15	63809300	63810300	1.0721001007244937
chr15	63809800	63810800	0.7578463056225175
chr15	63809900	63810900	0.4625111089041379
chr15	63810000	63811000	0.13568162558645785
chr15	63810100	63811100	0.3712464090439061
chr15	63810200	63811200	0.27700828933706284
chr15	63810300	63811300	-0.05767117361150735
chr15	63810400	63811400	-0.7315516252605744
chr15	63810500	63811500	-0.26690810550144783
chr15	63810600	63811600	1.001069708567511
chr15	63810700	63811700	1.0785629202225493
chr15	63810800	63811800	1.3539194905921652
chr15	63811800	63812800	2.7383855216168844
chr15	63811900	63812900	2.685148749986849
chr15	63812000	63813000	2.4082493437301844
chr15	63812100	63813100	2.149068797719781
chr15	63812200	63813200	2.4720573181741075
chr15	63812300	63813300	2.7610459094159565
chr15	63812400	63813400	3.051615247962053
chr15	63812500	63813500	2.669420031273672
chr15	63812600	63813600	3.1819632031437406
chr15	63812700	63813700	2.9173613412938613
chr15	63812800	63813800	2.8181291072668166
chr15	63812900	63813900	2.550133653657317
chr15	63813000	63814000	2.4080819075746507
chr15	63813100	63814100	3.004382500952181
chr15	63813200	63814200	2.7086991702732104
chr15	63813300	63814300	2.718439440921632
chr15	63813400	63814400	2.377690475247915
chr15	63813500	63814500	2.9045043137123363
chr15	63813600	63814600	2.7804614966700028
chr15	63813700	63814700	2.2428730837002364
chr15	63813800	63814800	2.190305728946654
chr15	63813900	63814900	1.3366860081383136
chr15	63814000	63815000	1.054900937345593
chr15	63814100	63815100	0.7854347720282284
chr15	63814200	63815200	1.3795438342954378
chr15	63814300	63815300	1.2114094233340928
chr15	63814400	63815400	1.5641745260942257
chr15	63814500	63815500	1.529309152945578
chr15	63814600	63815600	1.3925830288634888
chr15	63814700	63815700	1.8586372654290235
chr15	63814800	63815800	1.4114099881528102
chr15	63814900	63815900	2.548700263884274
chr15	63815000	63816000	2.23335560849216
chr15	63815100	63816100	2.2906429794602756
chr15	63815200	63816200	2.019350872851872
chr15	63815300	63816300	1.844071998698308
chr15	63815400	63816400	1.3871685347507732
chr15	63815500	63816500	1.7442297966266131
chr15	63815600	63816600	1.6506978758208557
chr15	63815700	63816700	1.81846741990662
chr15	63815800	63816800	2.1349521842692067
chr15	63815900	63816900	1.5425507426591307
chr15	63816000	63817000	1.9332338492511725
chr15	63816100	63817100	1.223797365369802
chr15	63816200	63817200	0.7967150818078259
chr15	63816300	63817300	1.1237244222813916
chr15	63816400	63817400	0.9994638987652752
chr15	63816500	63817500	1.3546696676272352
chr15	63816600	63817600	2.0076748511813824
chr15	63816700	63817700	1.5661299228846266
chr15	63816800	63817800	1.158743822176774
chr15	63816900	63817900	1.0325141250558056
chr15	63817000	63818000	0.818644483562784
chr15	63817100	63818100	1.5021261932667924
chr15	63817200	63818200	1.4376537342769378
chr15	63817300	63818300	1.0800885590334397
chr15	63817400	63818400	1.2566702975682706
chr15	63817500	63818500	1.1183642275470929
chr15	63817600	63818600	0.7195138392080053
chr15	63817700	63818700	1.3106672303270828
chr15	63817800	63818800	1.7682199166036905
chr15	63817900	63818900	2.5651015353934516
chr15	63818000	63819000	2.3998367670751595
chr15	63818100	63819100	2.509115283475433
chr15	63818200	63819200	3.1771134477180314
chr15	63818300	63819300	3.190736304991288
chr15	63818400	63819400	2.7946685254597754
chr15	63818500	63819500	2.461180867663124
chr15	63818600	63819600	1.9646201188293573
chr15	63818700	63819700	1.9288339305446576
chr15	63818800	63819800	1.7736726124944016
chr15	63818900	63819900	1.3124447687070802
chr15	63819000	63820000	1.422215617923133
chr15	63819100	63820100	0.6402727854719317
chr15	63819200	63820200	0.3382326613124702
chr15	63819300	63820300	0.6246096836246982
chr15	63819400	63820400	1.1454870095172764
chr15	63819500	63820500	1.0697175766671745
chr15	63819600	63820600	1.1335845366232793
chr15	63819700	63820700	0.8986555002382671
chr15	63819800	63820800	0.8642378403510641
chr15	63819900	63820900	1.108527774910168
chr15	63820000	63821000	1.9363996502519119
chr15	63820100	63821100	2.493465444494964
chr15	63820200	63821200	2.494680001717735
chr15	63821800	63822800	1.164144128794647
chr15	63821900	63822900	1.2479578993829026
chr15	63822000	63823000	1.479562541494327
chr15	63822100	63823100	2.0117042248009804
chr15	63822200	63823200	3.57021529685184
chr15	63822300	63823300	3.3422667275083433
chr15	63822400	63823400	3.0421914681788795
chr15	63822500	63823500	3.1127744968505144
chr15	63822600	63823600	2.5495985873047915
chr15	63822700	63823700	2.3773733569009705
chr15	63822800	63823800	2.578733581410294
chr15	63822900	63823900	2.4412867633795643
chr15	63823000	63824000	2.725775630422984
chr15	63823100	63824100	2.5801234842002763
chr15	63823200	63824200	1.3497170921089334
chr15	63823300	63824300	1.6754401814595534
chr15	63823400	63824400	2.0090190720272068
chr15	63823500	63824500	2.03397056453681
chr15	63824900	63825900	2.404068812382812
chr15	63825000	63826000	2.756442888959349
chr15	63825100	63826100	2.012129060895167
chr15	63825200	63826200	2.228368762684972
chr15	63825300	63826300	1.4413606897266529
chr15	63825400	63826400	0.7406660924699935
chr15	63827000	63828000	3.0792596632541813
chr15	63827100	63828100	3.017417760947015
chr15	63827200	63828200	3.219838421088767
chr15	63827300	63828300	3.1007099613588087
chr15	63827400	63828400	3.361300140362661
chr15	63827500	63828500	3.6319967615817483
chr15	63827600	63828600	4.086126046249988
chr15	63827700	63828700	4.027943516979741
chr15	63827800	63828800	3.637798874039337
chr15	63827900	63828900	3.282623050159128
chr15	63828000	63829000	2.7201137047362276
chr15	63828100	63829100	2.7779469800326075
chr15	63828200	63829200	2.4129311456021347
chr15	63828300	63829300	2.56335049167816
chr15	63829600	63830600	2.5373268186464943
chr15	63829700	63830700	2.7984775296477835
chr15	63829800	63830800	2.961024417390038
chr15	63829900	63830900	3.091271821875604
chr15	63830000	63831000	2.9851546623280703
chr15	63830100	63831100	2.4863075228143066
chr15	63830200	63831200	2.62257163346211
chr15	63830300	63831300	2.8346510156048987
chr15	63830400	63831400	2.863485618691848
chr15	63830500	63831500	2.317612301277137
chr15	63830600	63831600	2.490018366908946
chr15	63830700	63831700	1.8596399018322802
chr15	63830800	63831800	1.3664625784850142
chr15	63830900	63831900	1.2731977207319016
chr15	63831000	63832000	2.1998456373127073
chr15	63831100	63832100	2.4496827342896803
chr15	63831200	63832200	2.4159844861831816
chr15	63831300	63832300	2.0362391322697277
chr15	63831400	63832400	1.7757231846556147
chr15	63831500	63832500	2.273431831574533
chr15	63831600	63832600	1.7433157489935696
chr15	63831700	63832700	2.20878810438389
chr15	63831800	63832800	2.56159028149051
chr15	63831900	63832900	2.900367586128428
chr15	63832000	63833000	2.458842825353745
chr15	63832100	63833100	2.3713012693028483
chr15	63832200	63833200	2.190121526950245
chr15	63832300	63833300	2.5009451157074034
chr15	63832400	63833400	2.284774476835956
chr15	63832500	63833500	2.5683101300939413
chr15	63832600	63833600	2.9344973228528435
chr15	63832700	63833700	3.3160708529257064
chr15	63832800	63833800	3.671449477336005
chr15	63832900	63833900	3.7131520568605594
chr15	63833000	63834000	3.7255579127433847
chr15	63833100	63834100	3.7108879024437167
chr15	63833200	63834200	3.562016951274274
chr15	63833300	63834300	3.2536750649033617
chr15	63835000	63836000	1.951793881610438
chr15	63835100	63836100	2.520378227892957
chr15	63835200	63836200	3.137221194027468
chr15	63835300	63836300	2.9009823131125003
chr15	63835400	63836400	2.9918790182943846
chr15	63835500	63836500	3.3037882268406933
chr15	63835600	63836600	3.4789169987817723
chr15	63835700	63836700	3.2866688052183592
chr15	63835800	63836800	3.6788937991807096
chr15	63835900	63836900	4.285783811810154
chr15	63836000	63837000	3.799920786083074
chr15	63836100	63837100	3.3633118684320875
chr15	63836200	63837200	3.227027282456976
chr15	63836300	63837300	3.643779781767765
chr15	63836400	63837400	3.8296534225026897
chr15	63836500	63837500	4.248699947695706
chr15	63836600	63837600	4.211186269857406
chr15	63836700	63837700	3.525270773022672
chr15	63836800	63837800	3.21015844231268
chr15	63836900	63837900	2.7851343237209485
chr15	63837000	63838000	2.9502366890092158
chr15	63837100	63838100	2.759367207721353
chr15	63837200	63838200	2.213907077127596
chr15	63837300	63838300	1.7270478711611956
chr15	63837400	63838400	1.8490381304028365
chr15	63837500	63838500	1.0458140300260594
chr15	63837600	63838600	1.3156482265974534
chr15	63837700	63838700	1.9819107536512768
chr15	63837800	63838800	2.1385245503420163
chr15	63837900	63838900	1.84965414842868
chr15	63838000	63839000	2.054363315016774
chr15	63838100	63839100	2.2747963158849362
chr15	63838200	63839200	2.081174660653609
chr15	63838300	63839300	2.27966474816027
chr15	63838400	63839400	2.238724067116667
chr15	63838500	63839500	2.1171705137444685
chr15	63838600	63839600	2.253878241456795
chr15	63838700	63839700	2.3548727948558805
chr15	63838800	63839800	2.1378835745924825
chr15	63838900	63839900	2.665852570109259
chr15	63839000	63840000	2.9924152451830577
chr15	63839100	63840100	3.361214713442996
chr15	63839200	63840200	4.03856693220215
chr15	63839300	63840300	3.561788231837161
chr15	63839400	63840400	3.3270268577111017
chr15	63839500	63840500	3.630780009583277
chr15	63839600	63840600	2.9365008264548815
chr15	63839700	63840700	2.7091747321020048
chr15	63839800	63840800	2.881321337547618
chr15	63839900	63840900	3.015592234203022
chr15	63840000	63841000	2.5313837172897578
chr15	63840100	63841100	2.550461341542272
chr15	63840200	63841200	2.1929379955151704
chr15	63840300	63841300	2.6900517852993846
chr15	63840400	63841400	2.8440218769724117
chr15	63840500	63841500	2.8927075148247985
chr15	63840600	63841600	2.9910962275362523
chr15	63840700	63841700	3.6910350242203287
chr15	63840800	63841800	4.016552736768273
chr15	63840900	63841900	3.6752020603776905
chr15	63841000	63842000	3.6324680150276385
chr15	63841100	63842100	3.212706484381287
chr15	63841200	63842200	3.465317329939336
chr15	63841300	63842300	3.45119058225973
chr15	63841400	63842400	3.3903719572797133
chr15	63841500	63842500	3.102531517883155
chr15	63841600	63842600	3.5853222339842654
chr15	63841700	63842700	2.9580071017831617
chr15	63841800	63842800	2.846112274276224
chr15	63841900	63842900	3.0779487218704373
chr15	63842000	63843000	2.988323034396266
chr15	63842100	63843100	3.1194944576565646
chr15	63842200	63843200	2.8664980506950752
chr15	63842300	63843300	3.1280083344053704
chr15	63842400	63843400	3.3155370081383286
chr15	63842500	63843500	3.931501649193087
chr15	63842600	63843600	3.3329276083129917
chr15	63842700	63843700	3.4174854971871853
chr15	63842800	63843800	2.997323168752484
chr15	63842900	63843900	2.1445099224162827
chr15	63843000	63844000	2.43764948847441
chr15	63843100	63844100	2.3057670487070765
chr15	63843200	63844200	2.60621570754215
chr15	63843300	63844300	2.411295464649045
chr15	63843400	63844400	2.249267967822406
chr15	63843500	63844500	1.877689818486652
chr15	63843600	63844600	1.9987134280266456
chr15	63844700	63845700	1.114033228096004
chr15	63844800	63845800	1.303861603603624
chr15	63844900	63845900	1.3456167683768112
chr15	63845000	63846000	1.482840286854083
chr15	63845100	63846100	0.9623688975601132
chr15	63845200	63846200	1.4684382329612105
chr15	63845300	63846300	1.371910925593114
chr15	63845400	63846400	1.0815509270212942
chr15	63845500	63846500	1.2821734291408595
chr15	63845600	63846600	1.5482817664346034
chr15	63845700	63846700	0.9403033093718921
chr15	63845800	63846800	0.7572086097965504
chr15	63845900	63846900	0.7478620500623867
chr15	63846000	63847000	1.0340096301901858
chr15	63846100	63847100	1.3391219436798472
chr15	63846200	63847200	1.03692938700433
chr15	63846300	63847300	1.7736368064784858
chr15	63846400	63847400	2.2996459300102288
chr15	63846500	63847500	2.726365323838324
chr15	63846600	63847600	2.8640975629823378
chr15	63846700	63847700	3.500008341900668
chr15	63846800	63847800	3.3954036234488982
chr15	63846900	63847900	3.856058942455362
chr15	63847000	63848000	4.157865734188385
chr15	63847100	63848100	4.211399678143074
chr15	63847200	63848200	4.422157748929203
chr15	63847300	63848300	4.172355720899004
chr15	63847400	63848400	3.795378865884562
chr15	63847500	63848500	3.6052126651055554
chr15	63847600	63848600	3.3821681761746034
chr15	63847700	63848700	3.5710100104898213
chr15	63847800	63848800	3.549283231723622
chr15	63847900	63848900	3.129324261646893
chr15	63848000	63849000	2.3273268429096565
chr15	63848100	63849100	2.401229732604506
chr15	63848200	63849200	1.8388841266581708
chr15	63848300	63849300	1.5530633505863582
chr15	63848400	63849400	1.21499344939499
chr15	63848500	63849500	1.474303436837959
chr15	63848600	63849600	1.6374286208154003
chr15	63848700	63849700	1.4379403641812043
chr15	63848800	63849800	2.4925597784651203
chr15	63848900	63849900	2.292236462499883
chr15	63849000	63850000	2.7148775207696065
chr15	63849100	63850100	2.835181316431511
chr15	63849200	63850200	3.2040434130488618
chr15	63849300	63850300	3.2948766392021653
chr15	63849400	63850400	3.703835546571319
chr15	63849500	63850500	3.5302025675054347
chr15	63849600	63850600	3.679172291541537
chr15	63849700	63850700	3.3704871713289086
chr15	63849800	63850800	2.739723014584062
chr15	63849900	63850900	2.7793160014959533
chr15	63850000	63851000	2.3305742619966914
chr15	63850100	63851100	2.281740476334343
chr15	63850200	63851200	1.6086868345467888
chr15	63850300	63851300	1.3532095839161409
chr15	63850400	63851400	1.2185270414831029
chr15	63850500	63851500	1.1634792141089223
chr15	63850600	63851600	0.9459417259106134
chr15	63850700	63851700	1.2752357808991683
chr15	63850800	63851800	1.4387496836960425
chr15	63850900	63851900	1.439007958108126
chr15	63851000	63852000	1.5133657566726884
chr15	63851100	63852100	1.4794047152157277
chr15	63852200	63853200	2.644415618440364
chr15	63852300	63853300	2.5197219628504772
chr15	63852400	63853400	2.7184260449974578
chr15	63852500	63853500	2.6035041362964835
chr15	63852600	63853600	3.128552998450137
chr15	63852700	63853700	2.96059743607463
chr15	63853100	63854100	1.2620294384169919
chr15	63853200	63854200	1.3135193278864568
chr15	63853300	63854300	0.3400595678091633
chr15	63853400	63854400	1.1434667687028977
chr15	63853500	63854500	0.9803028627008522
chr15	63853600	63854600	0.8897970429198636
chr15	63853700	63854700	0.8759201982423586
chr15	63853800	63854800	0.8827219172004004
chr15	63853900	63854900	0.5709688293764252
chr15	63854000	63855000	0.31817742518683284
chr15	63854100	63855100	0.4154054955668008
chr15	63854200	63855200	0.4190819274092895
chr15	63854300	63855300	1.6119941121745065
chr15	63854400	63855400	0.9106779814468572
chr15	63854500	63855500	0.7501600439018152
chr15	63854600	63855600	0.4725830680237965
chr15	63854700	63855700	0.5988407837539261
chr15	63854800	63855800	0.5173917738347371
chr15	63854900	63855900	0.5050476867063619
chr15	63855000	63856000	1.2414827434648559
chr15	63855100	63856100	1.809216904661772
chr15	63855200	63856200	1.9836661593123828
chr15	63855300	63856300	1.7260355401974212
chr15	63855400	63856400	0.9047237853027892
chr15	63855500	63856500	1.102560966807085
chr15	63855600	63856600	1.2702211694674337
chr15	63855700	63856700	1.775754111748134
chr15	63855800	63856800	2.5307538431253547
chr15	63855900	63856900	2.5531754283210986
chr15	63856000	63857000	2.417403926130285
chr15	63856100	63857100	2.1998556301977064
chr15	63856200	63857200	2.5556239642457004
chr15	63856300	63857300	2.63371810050594
chr15	63856400	63857400	3.2596229624425863
chr15	63856500	63857500	3.4641597482017
chr15	63856600	63857600	3.6052369889839686
chr15	63856700	63857700	3.386615460007061
chr15	63856800	63857800	2.770302220330974
chr15	63856900	63857900	2.9761891187225102
chr15	63857000	63858000	3.2073860604472064
chr15	63857100	63858100	3.127261846221668
chr15	63857200	63858200	2.915805811457194
chr15	63857300	63858300	3.2332354596361967
chr15	63857400	63858400	3.5486671298324017
chr15	63857500	63858500	3.5380642863430936
chr15	63857600	63858600	3.1509307465144283
chr15	63857700	63858700	3.3727933072165563
chr15	63857800	63858800	3.859650420745201
chr15	63857900	63858900	3.40832967083831
chr15	63858000	63859000	3.607070230775496
chr15	63858100	63859100	3.4930432858294065
chr15	63858200	63859200	3.626271795998524
chr15	63858300	63859300	3.4546047516902467
chr15	63858400	63859400	2.4509002659081287
chr15	63858500	63859500	2.3332539976931463
chr15	63858600	63859600	2.685839912054333
chr15	63858700	63859700	2.2880546703892746
chr15	63858800	63859800	1.6929734740139135
chr15	63858900	63859900	1.9121593665525685
chr15	63860000	63861000	1.521121661139496
chr15	63860100	63861100	1.1518905323876083
chr15	63860200	63861200	1.2350283978076957
chr15	63860300	63861300	0.9764695546515684
chr15	63860400	63861400	0.2794843342644663
chr15	63860500	63861500	0.08565043711857975
chr15	63860600	63861600	0.3523136548700444
chr15	63860700	63861700	0.4843235480842269
chr15	63860800	63861800	0.7569762291113705
chr15	63860900	63861900	0.2574240099143547
chr15	63862800	63863800	1.1018433004236114
chr15	63862900	63863900	1.3158702819787869
chr15	63863000	63864000	1.3434124236520288
chr15	63863100	63864100	0.8843268353106828
chr15	63863200	63864200	0.4339945576540333
chr15	63863300	63864300	0.6641506810560663
chr15	63863400	63864400	0.4127535672633337
chr15	63863500	63864500	0.4737908750049156
chr15	63863600	63864600	1.3922944824598456
chr15	63863700	63864700	1.7705710605186502
chr15	63863800	63864800	2.027397371942948
chr15	63863900	63864900	1.881578367789096
chr15	63864000	63865000	1.6289304153364084
chr15	63864100	63865100	1.7003853186452125
chr15	63864200	63865200	2.111289288072756
chr15	63864300	63865300	2.374942321623558
chr15	63865400	63866400	1.8769639728441203
chr15	63865500	63866500	1.2945359354876873
chr15	63865600	63866600	1.7925948295166545
chr15	63865700	63866700	1.7498649506691175
chr15	63867000	63868000	1.2489068022159349
chr15	63867100	63868100	1.130237895192466
chr15	63867200	63868200	1.2803697769235562
chr15	63867300	63868300	1.288819098788509
chr15	63867400	63868400	1.1208913161009997
chr15	63867500	63868500	0.9440286058378798
chr15	63867600	63868600	0.9674379710253972
chr15	63867700	63868700	1.1219237784221026
chr15	63867800	63868800	1.2180326886491268
chr15	63867900	63868900	0.7091923751486591
chr15	63868000	63869000	0.7980714992924388
chr15	63868100	63869100	1.0192805294429843
chr15	63868200	63869200	0.6950287449416783
chr15	63868300	63869300	1.1313664550454612
chr15	63868400	63869400	0.8143521714221499
chr15	63868500	63869500	1.1756877919012456
chr15	63868600	63869600	0.9049040211646592
chr15	63868700	63869700	1.0352434398657218
chr15	63868800	63869800	1.6987803696695327
chr15	63868900	63869900	1.882971375449064
chr15	63869000	63870000	1.4596447317666241
chr15	63869100	63870100	1.5033079891545962
chr15	63869200	63870200	1.6253418510923887
chr15	63869300	63870300	1.9996940656115376
chr15	63869400	63870400	2.43880850265112
chr15	63869500	63870500	2.1822826108954603
chr15	63869600	63870600	2.347647455155172
chr15	63869700	63870700	2.606450624279239
chr15	63869800	63870800	2.1287818686139506
chr15	63869900	63870900	2.582074063289318
chr15	63870000	63871000	3.1677397462749535
chr15	63870100	63871100	2.9831189834319
chr15	63870200	63871200	3.2419197118468888
chr15	63870300	63871300	2.8216782781549408
chr15	63870400	63871400	2.680837199171954
chr15	63870500	63871500	2.995341988406308
chr15	63870600	63871600	3.537725421139087
chr15	63870700	63871700	3.1364294169144284
chr15	63870800	63871800	2.679537884119978
chr15	63870900	63871900	2.668503891993562
chr15	63871000	63872000	2.5173405860288782
chr15	63871100	63872100	2.9150166703258122
chr15	63871200	63872200	1.8312879960159023
chr15	63871300	63872300	1.5257918177705634
chr15	63872100	63873100	0.03131681742973603
chr15	63872200	63873200	1.0701537858312618
chr15	63872300	63873300	1.6721478583211502
chr15	63872400	63873400	3.064366865457078
chr15	63872500	63873500	3.281345954207464
chr15	63872600	63873600	2.9995268649182187
chr15	63872700	63873700	3.273112657164899
chr15	63872800	63873800	3.506289902995688
chr15	63872900	63873900	3.327011709246212
chr15	63873000	63874000	2.841967704238287
chr15	63873100	63874100	2.850332164331612
chr15	63873200	63874200	3.3311586852742705
chr15	63873300	63874300	3.0161297483938703
chr15	63873400	63874400	2.710595025679557
chr15	63873500	63874500	2.3798712244687965
chr15	63873600	63874600	2.445382474814036
chr15	63873700	63874700	2.292208740476698
chr15	63873800	63874800	1.922399687451728
chr15	63873900	63874900	1.9245573371323093
chr15	63874000	63875000	2.0021170135468016
chr15	63875100	63876100	1.4250596344579938
chr15	63875200	63876200	1.577405200975193
chr15	63875300	63876300	1.1197989191630882
chr15	63875400	63876400	1.2942019106832154
chr15	63875500	63876500	1.2273007555040818
chr15	63875600	63876600	0.8964193512689849
chr15	63875700	63876700	0.4686007539396658
chr15	63875800	63876800	0.11763080291875748
chr15	63878300	63879300	2.660869045858301
chr15	63878400	63879400	2.679161804888881
chr15	63878500	63879500	2.9390107044974387
chr15	63878600	63879600	2.2507160561324224
chr15	63879700	63880700	3.0974503140130865
chr15	63879800	63880800	3.5313541505055763
chr15	63879900	63880900	3.5339416302127225
chr15	63880000	63881000	3.2979146594987774
chr15	63880100	63881100	3.124840815637913
chr15	63880200	63881200	2.497206161217786
chr15	63880300	63881300	2.43250172784769
chr15	63880400	63881400	2.3576624584275048
chr15	63880500	63881500	2.3298912428611085
chr15	63880600	63881600	2.411518338188215
chr15	63880700	63881700	2.3687928968561467
chr15	63880800	63881800	2.10461624434261
chr15	63881700	63882700	2.127837318849973
chr15	63881800	63882800	2.556923195747004
chr15	63881900	63882900	3.092659956242107
chr15	63882000	63883000	3.6610471203476584
chr15	63882100	63883100	4.195337045259948
chr15	63882200	63883200	4.376265358558902
chr15	63882500	63883500	2.9849397666386808
chr15	63882600	63883600	2.737021454603871
chr15	63882700	63883700	3.47314017527879
chr15	63882800	63883800	3.168592363256523
chr15	63882900	63883900	2.7243657687424143
chr15	63883500	63884500	1.7048895752138498
chr15	63883600	63884600	1.6817913019167343
chr15	63883700	63884700	1.4070167213294529
chr15	63883800	63884800	1.108500718603656
chr15	63883900	63884900	1.2727293784324103
chr15	63884000	63885000	1.7291733382927716
chr15	63884100	63885100	2.20017993240228
chr15	63884200	63885200	2.480414035715208
chr15	63884300	63885300	3.066873579067158
chr15	63884400	63885400	3.4221928456650765
chr15	63884500	63885500	3.67335772567065
chr15	63884600	63885600	3.836430834767041
chr15	63884700	63885700	4.047518122963647
chr15	63884800	63885800	4.5612653114049815
chr15	63884900	63885900	4.329607051038625
chr15	63885000	63886000	3.9143882620906076
chr15	63885100	63886100	3.6091487583458655
chr15	63885200	63886200	3.03768492543066
chr15	63885300	63886300	1.942037210069513
chr15	63885400	63886400	2.418919750521056
chr15	63885500	63886500	2.2436875223104544
chr15	63885600	63886600	2.6146421007781453
chr15	63887000	63888000	2.8774209859754682
chr15	63887100	63888100	3.4987487276209186
chr15	63887200	63888200	3.474097303342334
chr15	63887300	63888300	2.7063949517151724
chr15	63887400	63888400	2.829810236695444
chr15	63887500	63888500	3.250058014721961
chr15	63887600	63888600	3.1901752854991585
chr15	63887700	63888700	2.7337487777751592
chr15	63887800	63888800	2.9064326867668897
chr15	63887900	63888900	2.7428376182421483
chr15	63888000	63889000	2.230442860256024
chr15	63888100	63889100	2.170758223968733
chr15	63888200	63889200	2.118319754379076
chr15	63888300	63889300	2.5640253403307067
chr15	63889700	63890700	0.8335202196614685
chr15	63889800	63890800	1.1039544020274843
chr15	63889900	63890900	1.4147112501297183
chr15	63890000	63891000	1.3513616552115426
chr15	63890100	63891100	1.2294131766095573
chr15	63890200	63891200	1.4263985129115095
chr15	63890300	63891300	1.5303264099416036
chr15	63890400	63891400	2.0755659447471952
chr15	63890500	63891500	2.6751877616796067
chr15	63890600	63891600	3.103813962773452
chr15	63890700	63891700	3.025005521784057
chr15	63890800	63891800	3.107489146553167
chr15	63890900	63891900	3.296656475158524
chr15	63891000	63892000	4.097183697425044
chr15	63891100	63892100	4.2732799266507415
chr15	63891200	63892200	4.211514669268095
chr15	63891300	63892300	4.13012199346378
chr15	63891400	63892400	3.874977612086805
chr15	63891500	63892500	3.717649007027341
chr15	63891600	63892600	4.1844459231295765
chr15	63891700	63892700	4.457504870123151
chr15	63891800	63892800	4.499512929485942
chr15	63891900	63892900	4.402354966167642
chr15	63892000	63893000	4.3053739784022165
chr15	63892100	63893100	4.128178357440408
chr15	63892200	63893200	4.333369446727182
chr15	63892300	63893300	4.586162965746508
chr15	63892400	63893400	4.492083165670597
chr15	63892500	63893500	4.636678734481271
chr15	63892600	63893600	3.746570449088114
chr15	63892700	63893700	3.210053786529563
chr15	63892800	63893800	2.8995647872733747
chr15	63892900	63893900	2.9092073098052658
chr15	63893000	63894000	2.7740843828828994
chr15	63893100	63894100	2.382045271162318
chr15	63893200	63894200	1.9321044058341992
chr15	63893300	63894300	1.6373260087417003
chr15	63893400	63894400	1.9042085140913123
chr15	63893500	63894500	1.5228353637812473
chr15	63893600	63894600	1.9820821608732653
chr15	63893700	63894700	2.7940299511296813
chr15	63893800	63894800	2.9124138344038952
chr15	63893900	63894900	2.438412371182339
chr15	63894000	63895000	2.496157157679904
chr15	63894100	63895100	3.126665256814348
chr15	63894200	63895200	3.0183967743971416
chr15	63894300	63895300	3.0145699382331834
chr15	63894400	63895400	2.5734693614483835
chr15	63894500	63895500	2.5525824861073625
chr15	63894600	63895600	2.2867106499039562
chr15	63894700	63895700	1.659673097133327
chr15	63894800	63895800	1.4333478264456412
chr15	63894900	63895900	2.2589653369623943
chr15	63895000	63896000	2.2116971438054205
chr15	63895100	63896100	1.9077660733625328
chr15	63895200	63896200	2.1202054817749048
chr15	63895300	63896300	2.0615826906654595
chr15	63895400	63896400	1.919423799285095
chr15	63895500	63896500	2.457270648067228
chr15	63895600	63896600	2.7023734576214236
chr15	63895700	63896700	3.414494181061092
chr15	63895800	63896800	3.5766386312279486
chr15	63895900	63896900	3.4149524347915503
chr15	63896000	63897000	3.4855559341200797
chr15	63896100	63897100	3.8326148884383096
chr15	63896200	63897200	4.066668243764288
chr15	63896300	63897300	4.291836995193595
chr15	63896400	63897400	4.5478641854388915
chr15	63896500	63897500	4.290746375094479
chr15	63896600	63897600	3.986225343332852
chr15	63896700	63897700	3.932321161792297
chr15	63896800	63897800	4.32181144702791
chr15	63896900	63897900	4.94382044365137
chr15	63897200	63898200	4.049462468023751
chr15	63897300	63898300	3.8150864158133473
chr15	63897400	63898400	3.6646445257131566
chr15	63897500	63898500	3.9380712425504174
chr15	63897600	63898600	4.774771192890764
chr15	63897700	63898700	4.731166873422218
chr15	63897800	63898800	4.75108419904963
chr15	63897900	63898900	4.623933915644573
chr15	63898000	63899000	4.995915284376635
chr15	63898100	63899100	4.797222865235504
chr15	63898200	63899200	5.344659042166534
chr15	63898300	63899300	5.841532958126518
chr15	63898400	63899400	5.920350478117242
chr15	63898500	63899500	5.570103295975528
chr15	63898600	63899600	5.401022733940524
chr15	63898700	63899700	5.221822937892519
chr15	63898800	63899800	4.997695474480867
chr15	63898900	63899900	4.787567276509115
chr15	63899000	63900000	4.695725423436324
chr15	63899100	63900100	4.507434973192981
chr15	63900200	63901200	3.5484787371963624
chr15	63900300	63901300	3.369463470766375
chr15	63900400	63901400	3.3166772349880804
chr15	63900500	63901500	3.3280938546508185
chr15	63900600	63901600	3.721300503558652
chr15	63900700	63901700	4.1044724562832275
chr15	63900800	63901800	3.3946443701453783
chr15	63900900	63901900	3.338024604675259
chr15	63901000	63902000	2.621074240067186
chr15	63901100	63902100	2.962615251688366
chr15	63901200	63902200	2.3346473680007773
chr15	63901300	63902300	2.347683438349359
chr15	63901400	63902400	2.319299201766229
chr15	63901500	63902500	2.568090150732493
chr15	63901600	63902600	2.3072412306084447
chr15	63901700	63902700	1.931177549044268
chr15	63901800	63902800	2.0644606201043447
chr15	63901900	63902900	1.9884623024053256
chr15	63902000	63903000	2.5019510425906324
chr15	63902100	63903100	2.4718280798670134
chr15	63902200	63903200	2.4243834609331767
chr15	63902300	63903300	3.0672842635225157
chr15	63902400	63903400	3.5598927249164944
chr15	63902500	63903500	3.3328137682981094
chr15	63902600	63903600	3.9174881142388776
chr15	63902700	63903700	4.447897751436934
chr15	63902800	63903800	4.394846181444263
chr15	63902900	63903900	4.176681691954503
chr15	63903000	63904000	3.6236792173762593
chr15	63903100	63904100	4.037533170623399
chr15	63903200	63904200	4.314900384839799
chr15	63903300	63904300	3.7432044852437536
chr15	63903400	63904400	3.7250405229843766
chr15	63903500	63904500	3.6017480373585644
chr15	63903600	63904600	3.3779966498106644
chr15	63903700	63904700	3.019646401439076
chr15	63903800	63904800	3.30683112524297
chr15	63903900	63904900	3.54979964343364
chr15	63904000	63905000	4.0849892139734445
chr15	63904100	63905100	3.133496162776331
chr15	63904200	63905200	3.5783323726155354
chr15	63904300	63905300	3.5540119657735327
chr15	63904400	63905400	3.2413635690730067
chr15	63904500	63905500	3.5432146304725807
chr15	63904600	63905600	3.676751172593226
chr15	63904700	63905700	3.7798895646874513
chr15	63904800	63905800	3.7640661264049577
chr15	63904900	63905900	3.2186584524069475
chr15	63905000	63906000	3.5473447167938184
chr15	63905100	63906100	3.5490981883373447
chr15	63905200	63906200	2.959202122446557
chr15	63905300	63906300	3.0649178014652185
chr15	63905400	63906400	3.213033423847268
chr15	63905500	63906500	3.284921517077384
chr15	63905600	63906600	2.812434226445481
chr15	63905700	63906700	2.5538361581662405
chr15	63905800	63906800	2.8094815192796108
chr15	63905900	63906900	3.289802533045965
chr15	63906000	63907000	2.8550500327643134
chr15	63906100	63907100	3.0500806351788854
chr15	63906200	63907200	2.869351110969132
chr15	63906300	63907300	2.7694518410390385
chr15	63906400	63907400	2.4801596567517
chr15	63906500	63907500	2.431208294809028
chr15	63906600	63907600	2.280629235906656
chr15	63906700	63907700	2.9954765041193343
chr15	63906800	63907800	3.1737611085998507
chr15	63906900	63907900	3.0501701218564303
chr15	63907000	63908000	3.5139454427080654
chr15	63907100	63908100	4.098249562426242
chr15	63907200	63908200	4.447067619331513
chr15	63907300	63908300	4.4468719930480365
chr15	63907400	63908400	4.727723771537072
chr15	63907500	63908500	5.038235392157944
chr15	63907600	63908600	5.740939296539848
chr15	63907700	63908700	5.966437521472195
chr15	63907800	63908800	5.6491985851297235
chr15	63907900	63908900	5.741893122304345
chr15	63908000	63909000	5.748933375200733
chr15	63908100	63909100	5.3067328374433655
chr15	63908200	63909200	5.5570411977783145
chr15	63908300	63909300	5.560065300923727
chr15	63908400	63909400	5.326229476561061
chr15	63908500	63909500	5.064231849104725
chr15	63908600	63909600	4.677747474183931
chr15	63908700	63909700	3.4612713922407647
chr15	63909400	63910400	2.3158082074605564
chr15	63910100	63911100	1.6711984683475314
chr15	63910200	63911200	2.34869821554598
chr15	63911300	63912300	4.612151927767844
chr15	63911400	63912400	5.305795109109676
chr15	63911500	63912500	5.551054586750747
chr15	63911600	63912600	5.404165047711612
chr15	63911700	63912700	5.02845216953657
chr15	63911800	63912800	4.952731579554818
chr15	63911900	63912900	4.761133682691759
chr15	63912000	63913000	4.366188522587697
chr15	63912100	63913100	3.658901058067223
chr15	63912200	63913200	3.2512157272382636
chr15	63912300	63913300	2.209764302115567
chr15	63912400	63913400	1.623376532236955
chr15	63912500	63913500	1.1286010578852301
chr15	63912600	63913600	1.6985224697437022
chr15	63912700	63913700	2.3184290452307623
chr15	63912800	63913800	2.9483813531750718
chr15	63912900	63913900	3.3119455045241315
chr15	63913000	63914000	3.6196764366146184
chr15	63913100	63914100	4.143590032339952
chr15	63913200	63914200	4.211234615950303
chr15	63913300	63914300	4.547440364599406
chr15	63913400	63914400	4.492086832516403
chr15	63913500	63914500	5.340549536175732
chr15	63913600	63914600	4.502867855391403
chr15	63913700	63914700	3.861642481662805
chr15	63913800	63914800	3.248541201251105
chr15	63913900	63914900	2.76513768815402
chr15	63914000	63915000	2.8879495892131333
chr15	63914100	63915100	2.8325111960707154
chr15	63914200	63915200	2.369535146164924
chr15	63914300	63915300	2.5017024213985333
chr15	63914400	63915400	2.853492174368741
chr15	63914500	63915500	2.3358633706039162
chr15	63914600	63915600	2.6159772031940096
chr15	63914700	63915700	3.0869766611649694
chr15	63914800	63915800	2.7754644116895086
chr15	63914900	63915900	2.9549620573524362
chr15	63915000	63916000	3.0393390228589654
chr15	63915100	63916100	3.354951756675483
chr15	63915200	63916200	3.609733780396781
chr15	63915300	63916300	3.8313758157566435
chr15	63915400	63916400	3.6205620406308494
chr15	63915500	63916500	3.3045169954123828
chr15	63915600	63916600	3.876340670537948
chr15	63915700	63916700	4.077054542789143
chr15	63915800	63916800	5.248809591424523
chr15	63915900	63916900	5.422157028436833
chr15	63916000	63917000	4.733704359479297
chr15	63916100	63917100	4.61041031542876
chr15	63916200	63917200	4.977046750356724
chr15	63916300	63917300	5.083590200265791
chr15	63916400	63917400	5.718399740449114
chr15	63916800	63917800	4.8594887367803565
chr15	63916900	63917900	4.554616640370008
chr15	63917000	63918000	4.407397363361412
chr15	63917200	63918200	3.6737412760280845
chr15	63917300	63918300	3.39278086941298
chr15	63917400	63918400	2.8287749564180324
chr15	63917500	63918500	2.367738969219603
chr15	63917600	63918600	1.8302506265109488
chr15	63917700	63918700	1.9938522802519103
chr15	63917800	63918800	2.083156871111908
chr15	63917900	63918900	2.048309359497039
chr15	63918000	63919000	2.4188527633716723
chr15	63918100	63919100	2.52368030922416
chr15	63918200	63919200	3.089360821948848
chr15	63918300	63919300	3.0097847096400114
chr15	63918400	63919400	3.3345959785654657
chr15	63918500	63919500	3.2735646243966228
chr15	63918600	63919600	3.1905885922645143
chr15	63918700	63919700	3.382089953216804
chr15	63918800	63919800	2.7779696607130027
chr15	63918900	63919900	3.0561700780033494
chr15	63919000	63920000	2.863643300155833
chr15	63919100	63920100	2.4098136907056635
chr15	63919200	63920200	1.8383475684162407
chr15	63919300	63920300	2.105979072233538
chr15	63919400	63920400	1.6228361142684078
chr15	63919500	63920500	1.85210216352526
chr15	63919600	63920600	2.5028612455830057
chr15	63919700	63920700	2.344253332788458
chr15	63919800	63920800	3.170104413926183
chr15	63919900	63920900	2.988477138117493
chr15	63920000	63921000	3.0967928272783594
chr15	63920100	63921100	3.6511155354848976
chr15	63920200	63921200	4.050726069919076
chr15	63920300	63921300	4.282785135853596
chr15	63920400	63921400	4.246253271591085
chr15	63920500	63921500	4.15717373212985
chr15	63920600	63921600	3.9925031606810535
chr15	63920700	63921700	3.420078675584145
chr15	63920800	63921800	3.1832316985202698
chr15	63920900	63921900	2.7990627263374104
chr15	63921000	63922000	2.76766890344763
chr15	63921100	63922100	2.7779805545805134
chr15	63921200	63922200	2.272314082210004
chr15	63921300	63922300	1.7587500574274029
chr15	63921400	63922400	1.903116482318494
chr15	63921500	63922500	2.125237095124701
chr15	63921600	63922600	2.4836603926801484
chr15	63921700	63922700	2.8729021768319214
chr15	63921800	63922800	3.001313789357056
chr15	63921900	63922900	3.205369502551306
chr15	63922000	63923000	3.863809617911412
chr15	63922100	63923100	3.855355101210616
chr15	63922200	63923200	4.773601206272849
chr15	63922300	63923300	5.0157262529707305
chr15	63922400	63923400	5.137003866816619
chr15	63922500	63923500	5.109835415463584
chr15	63922600	63923600	4.8882633868381795
chr15	63922700	63923700	5.139135536569058
chr15	63922800	63923800	4.5424953657065785
chr15	63922900	63923900	4.434945842424622
chr15	63923000	63924000	4.168607907278231
chr15	63923100	63924100	4.10638417350884
chr15	63923200	63924200	3.726789195845738
chr15	63923300	63924300	3.4290186746631592
chr15	63923400	63924400	3.1229061920592542
chr15	63923500	63924500	3.1624011187123378
chr15	63923600	63924600	3.0585615285756647
chr15	63923700	63924700	2.6414287124927487
chr15	63923800	63924800	2.3902065622233573
chr15	63923900	63924900	2.5399166900144245
chr15	63924000	63925000	2.6389072181826014
chr15	63924100	63925100	2.33581576611262
chr15	63924200	63925200	2.1223466543216003
chr15	63924300	63925300	2.542248305366712
chr15	63924400	63925400	3.105688921619051
chr15	63924500	63925500	3.2184054808492486
chr15	63924600	63925600	3.3929682699965853
chr15	63924700	63925700	3.3468616424740216
chr15	63924800	63925800	3.897575111608391
chr15	63924900	63925900	3.80358511097741
chr15	63925000	63926000	3.9308222227774965
chr15	63925100	63926100	4.100169467472598
chr15	63925200	63926200	4.508480209621523
chr15	63925300	63926300	4.222539126452066
chr15	63925400	63926400	3.8932395347008617
chr15	63925500	63926500	3.7483259529343385
chr15	63925600	63926600	3.727860395410298
chr15	63925700	63926700	3.847175087747447
chr15	63925800	63926800	3.6994049595487417
chr15	63925900	63926900	3.4925417722692926
chr15	63926000	63927000	2.975678425016977
chr15	63926100	63927100	3.3035360022417866
chr15	63926200	63927200	2.9185807734119047
chr15	63926300	63927300	3.1293904310212715
chr15	63926400	63927400	2.975630717611708
chr15	63926500	63927500	2.8832803899781907
chr15	63926600	63927600	2.669244623466358
chr15	63926700	63927700	2.3593168352214664
chr15	63926800	63927800	2.433382606091524
chr15	63926900	63927900	3.0824627908491635
chr15	63927000	63928000	3.043957368393812
chr15	63927100	63928100	2.9343181594588734
chr15	63927200	63928200	2.815197941727942
chr15	63927300	63928300	2.70620726130943
chr15	63927400	63928400	3.2664718324135733
chr15	63927500	63928500	3.1789205351408287
chr15	63927600	63928600	3.3207494755675286
chr15	63927700	63928700	3.3417818497064617
chr15	63927800	63928800	3.1942612226449625
chr15	63927900	63928900	2.7471574501072467
chr15	63928000	63929000	2.5627281092699805
chr15	63928100	63929100	2.2856933967979947
chr15	63928200	63929200	2.6211049001364883
chr15	63928300	63929300	2.169237671343605
chr15	63928400	63929400	1.5592382918278918
chr15	63928500	63929500	1.3558035243022069
chr15	63928600	63929600	0.8164256696013232
chr15	63928700	63929700	1.6269014376850939
chr15	63928800	63929800	1.620029916870951
chr15	63928900	63929900	1.4192247276371768
chr15	63929000	63930000	1.59132167122974
chr15	63929100	63930100	1.6473128975721414
chr15	63929200	63930200	1.350102960779474
chr15	63929300	63930300	1.967138052025584
chr15	63929400	63930400	2.1299540907024634
chr15	63929500	63930500	2.332643948421204
chr15	63929600	63930600	2.3731819516543315
chr15	63929700	63930700	1.8201680239837181
chr15	63929800	63930800	2.0924449183419718
chr15	63929900	63930900	2.635449842599896
chr15	63930000	63931000	2.566270163869713
chr15	63930100	63931100	2.3565409849653705
chr15	63930200	63931200	2.058418811936919
chr15	63930300	63931300	1.8087225569873997
chr15	63930400	63931400	2.142389351346308
chr15	63930500	63931500	2.0993820580885485
chr15	63930600	63931600	2.207744272049524
chr15	63930700	63931700	2.0031174255367388
chr15	63930800	63931800	1.5721997011725497
chr15	63930900	63931900	1.5946296273751064
chr15	63931000	63932000	1.6185854624799503
chr15	63931100	63932100	1.7359872216074212
chr15	63932500	63933500	2.677621996713282
chr15	63932600	63933600	2.775231377962966
chr15	63935100	63936100	1.0260908057984912
chr15	63935200	63936200	1.3796904285702003
chr15	63935300	63936300	1.2947133680312777
chr15	63935400	63936400	0.9755910174310968
chr15	63935500	63936500	0.752344372997393
chr15	63935600	63936600	1.45973167316883
chr15	63935700	63936700	1.5075910987868306
chr15	63935800	63936800	1.984574926675352
chr15	63935900	63936900	1.992808606464196
chr15	63936000	63937000	2.0105137595286364
chr15	63937000	63938000	2.6848946677554384
chr15	63937100	63938100	2.445406885161917
chr15	63937200	63938200	2.676201911257254
chr15	63937300	63938300	2.386079785474482
chr15	63937400	63938400	2.178694306595971
chr15	63937500	63938500	2.740008344229865
chr15	63937600	63938600	2.8928234111784117
chr15	63937700	63938700	2.4539131467316
chr15	63937800	63938800	2.1962239613437498
chr15	63937900	63938900	2.173207564901748
chr15	63938000	63939000	2.152453498281869
chr15	63938100	63939100	2.934715816024112
chr15	63938200	63939200	2.8617480271717417
chr15	63938300	63939300	3.888052167806413
chr15	63938400	63939400	4.411457237158618
chr15	63938500	63939500	4.398328575819614
chr15	63938600	63939600	4.375102412721831
chr15	63938700	63939700	4.508210403455174
chr15	63938800	63939800	4.0835371805919225
chr15	63938900	63939900	4.09576953633745
chr15	63939000	63940000	4.332582805790066
chr15	63939100	63940100	4.131286182429472
chr15	63939200	63940200	4.0935507579922215
chr15	63939300	63940300	3.274442372862456
chr15	63939400	63940400	2.8288551224113063
chr15	63939500	63940500	2.7576502521248587
chr15	63939600	63940600	2.8775311557955274
chr15	63939700	63940700	3.1054677968399447
chr15	63939800	63940800	3.8067939387244474
chr15	63939900	63940900	3.2427966262156267
chr15	63940000	63941000	3.4127566764322195
chr15	63940100	63941100	3.5994427383479035
chr15	63940200	63941200	3.964197315414999
chr15	63940300	63941300	4.105179372513858
chr15	63940400	63941400	3.6515780491448466
chr15	63940500	63941500	3.345181212978772
chr15	63940600	63941600	3.0844423404761647
chr15	63940700	63941700	2.8976199573801438
chr15	63940800	63941800	2.3714923065825935
chr15	63940900	63941900	2.367782017891023
chr15	63941000	63942000	1.857799919846987
chr15	63941500	63942500	2.8233731045723456
chr15	63941600	63942600	2.9610917919128763
chr15	63941700	63942700	3.216876766635252
chr15	63941800	63942800	3.1881572339613884
chr15	63941900	63942900	3.1957899924151763
chr15	63942000	63943000	3.159458017303667
chr15	63942100	63943100	2.961641443457939
chr15	63942200	63943200	3.0025676921498805
chr15	63942300	63943300	0.4275273343705458
chr15	63942400	63943400	1.3121265105221556
chr15	63942500	63943500	1.006293340910014
chr15	63942600	63943600	0.7755164878082544
chr15	63942700	63943700	0.3239837661927193
chr15	63943200	63944200	2.3029766994955514
chr15	63943300	63944300	3.3883108247028457
chr15	63943400	63944400	3.0844654594807883
chr15	63943500	63944500	3.0935920904590866
chr15	63943600	63944600	3.4059872689819914
chr15	63943700	63944700	3.788643690522254
chr15	63943800	63944800	3.930834914655821
chr15	63943900	63944900	4.011161291769175
chr15	63944000	63945000	3.7243880701740877
chr15	63944100	63945100	3.4707335297756114
chr15	63944200	63945200	3.0250818966817605
chr15	63944300	63945300	2.8638442877359997
chr15	63944400	63945400	3.3561273921512984
chr15	63944500	63945500	2.981055749429008
chr15	63944600	63945600	2.6008577147726664
chr15	63944700	63945700	2.487934156162748
chr15	63944800	63945800	2.062041797351903
chr15	63944900	63945900	1.8570171141942808
chr15	63945000	63946000	1.5751409809397288
chr15	63945100	63946100	1.4777374287844731
chr15	63945200	63946200	1.6632808094610123
chr15	63945300	63946300	1.6883077079874256
chr15	63945400	63946400	0.5698220733370379
chr15	63946700	63947700	2.6743405310954045
chr15	63946800	63947800	2.7118662398490216
chr15	63946900	63947900	3.0888904858100314
chr15	63947000	63948000	3.01153220424313
chr15	63947100	63948100	3.123897050874467
chr15	63947200	63948200	3.100115503590521
chr15	63948300	63949300	2.9772759851835
chr15	63948400	63949400	2.8479249276806926
chr15	63948500	63949500	2.9888294285779557
chr15	63948600	63949600	2.9492938977191656
chr15	63948700	63949700	2.600103620191914
chr15	63948800	63949800	2.617061102823192
chr15	63948900	63949900	1.9834696265082208
chr15	63949000	63950000	1.9585331086592068
chr15	63949100	63950100	1.5712437533096781
chr15	63949200	63950200	1.7637842837877338
chr15	63949300	63950300	1.8305574718855235
chr15	63949400	63950400	2.4022604025579333
chr15	63949500	63950500	3.163444131577629
chr15	63949600	63950600	2.6233409250291646
chr15	63949700	63950700	2.9930734810234068
chr15	63949800	63950800	2.98232117175004
chr15	63949900	63950900	2.6642179708678504
chr15	63950000	63951000	2.530078624123114
chr15	63950100	63951100	2.5204154070675404
chr15	63950200	63951200	2.7449636384364964
chr15	63950300	63951300	2.153651282922198
chr15	63950400	63951400	2.3427779211565407
chr15	63950500	63951500	1.7970277905236884
chr15	63950600	63951600	2.3917856145819845
chr15	63950700	63951700	2.441888379980307
chr15	63950800	63951800	2.5403518153703484
chr15	63950900	63951900	3.301464564755872
chr15	63951000	63952000	3.6624868641092214
chr15	63951100	63952100	3.86120725108042
chr15	63951200	63952200	3.9600760987249752
chr15	63951300	63952300	4.181088444913768
chr15	63951400	63952400	3.2986352753522765
chr15	63951500	63952500	3.160169088948444
chr15	63951600	63952600	3.0066593545264917
chr15	63951700	63952700	2.7350954989738643
chr15	63951800	63952800	2.5323619325690063
chr15	63951900	63952900	1.9680908793107017
chr15	63952000	63953000	1.66029931494001
chr15	63952100	63953100	1.0885158346773551
chr15	63952300	63953300	0.2530220908295712
chr15	63953000	63954000	1.8003322161038007
chr15	63953100	63954100	1.2442837602247256
chr15	63953200	63954200	1.0208807901028831
chr15	63953300	63954300	1.7792350692407748
chr15	63953400	63954400	2.1775417519687927
chr15	63953500	63954500	2.110266202865245
chr15	63953600	63954600	2.397438862132084
chr15	63953700	63954700	2.4595398930693837
chr15	63953800	63954800	2.6864517627437556
chr15	63953900	63954900	1.9012705472139084
chr15	63954000	63955000	2.2985576781664334
chr15	63954100	63955100	2.635454275004129
chr15	63954200	63955200	3.0341178228147423
chr15	63954300	63955300	2.7988083729061235
chr15	63954400	63955400	2.6534483795628567
chr15	63954500	63955500	2.157268510491671
chr15	63954600	63955600	1.8233146489823504
chr15	63954700	63955700	1.9163381740458127
chr15	63954800	63955800	1.394444936712642
chr15	63954900	63955900	2.1935499192329484
chr15	63955000	63956000	1.838388580195034
chr15	63955100	63956100	1.882472030098011
chr15	63955200	63956200	1.38073885212696
chr15	63955300	63956300	1.136152561312162
chr15	63955400	63956400	1.1322330143552308
chr15	63955500	63956500	2.059974722787255
chr15	63955600	63956600	1.4758519898703584
chr15	63955700	63956700	1.9391026697526108
chr15	63955800	63956800	1.9476777645401808
chr15	63955900	63956900	1.7169016015058365
chr15	63956000	63957000	2.186164580240009
chr15	63956100	63957100	2.4163155423838627
chr15	63956200	63957200	2.593330373891727
chr15	63956300	63957300	2.9524986125492707
chr15	63956400	63957400	3.007374043046501
chr15	63956500	63957500	2.7487066934940034
chr15	63957500	63958500	1.0995165056977785
chr15	63957600	63958600	1.4287708909854968
chr15	63957700	63958700	1.6750872095375913
chr15	63957800	63958800	1.0082845640848512
chr15	63957900	63958900	0.0440981386926341
chr15	63958000	63959000	0.1752924376018368
chr15	63958100	63959100	0.339974206964666
chr15	63958200	63959200	0.7123085704220553
chr15	63958300	63959300	0.7821169016267189
chr15	63958400	63959400	0.7148516971175867
chr15	63958500	63959500	1.4898269125540802
chr15	63958600	63959600	0.7570773899944558
chr15	63958700	63959700	0.5242551077256933
chr15	63958800	63959800	0.8012084873110491
chr15	63958900	63959900	1.3865097291932256
chr15	63959000	63960000	1.0742175590008634
chr15	63959100	63960100	1.1379946019883629
chr15	63959200	63960200	1.2983744867171962
chr15	63959300	63960300	1.1156520803586532
chr15	63959400	63960400	0.9248063102107774
chr15	63959500	63960500	0.6816083540809844
chr15	63959600	63960600	1.0114134018204988
chr15	63959700	63960700	0.715297220992516
chr15	63959800	63960800	0.5594324221321614
chr15	63959900	63960900	1.1661196791107298
chr15	63960000	63961000	1.5183462837893815
chr15	63960100	63961100	1.5924864764414928
chr15	63960400	63961400	2.947602831792274
chr15	63960500	63961500	3.0058753484476664
chr15	63960600	63961600	2.964330135601456
chr15	63960700	63961700	3.0880499729279487
chr15	63960800	63961800	3.409650617803329
chr15	63960900	63961900	3.6590750879883474
chr15	63961000	63962000	3.407656095835554
chr15	63961100	63962100	2.8930442900034525
chr15	63961200	63962200	2.78177092325477
chr15	63961300	63962300	2.2561185996630577
chr15	63961400	63962400	2.8278398788821453
chr15	63961500	63962500	2.4022177861471787
chr15	63961600	63962600	1.9599358030527323
chr15	63961700	63962700	1.5306755337396516
chr15	63961800	63962800	1.5949917194642298
chr15	63961900	63962900	1.1711080341980358
chr15	63962000	63963000	1.3126684983205983
chr15	63962100	63963100	1.6450544790451025
chr15	63962200	63963200	1.3811510653105352
chr15	63962300	63963300	1.8102219770365653
chr15	63962400	63963400	2.148917849119976
chr15	63962500	63963500	3.0976152817261173
chr15	63962600	63963600	3.5138715172986337
chr15	63962700	63963700	4.059621008110378
chr15	63962800	63963800	3.749486539217984
chr15	63962900	63963900	3.665477203275554
chr15	63963000	63964000	3.78203382795293
chr15	63963100	63964100	3.933795496889928
chr15	63963200	63964200	3.6414091181716985
chr15	63963300	63964300	3.0620177113936236
chr15	63963400	63964400	2.8947992867809726
chr15	63963500	63964500	1.900053842486785
chr15	63963600	63964600	1.9150582778024503
chr15	63963700	63964700	1.3550171396303972
chr15	63963800	63964800	1.6383737958609887
chr15	63963900	63964900	1.6191285559799091
chr15	63964000	63965000	1.2284292968551136
chr15	63964100	63965100	1.2326710199183866
chr15	63964200	63965200	1.0933114623465403
chr15	63964300	63965300	0.8470722562974528
chr15	63964400	63965400	0.9133836124730652
chr15	63964500	63965500	1.6051897358225793
chr15	63964600	63965600	1.7036931555052195
chr15	63964700	63965700	2.2778420765424294
chr15	63964800	63965800	2.0123807130456237
chr15	63964900	63965900	1.8198517166584696
chr15	63965000	63966000	1.9918263804376117
chr15	63965100	63966100	2.0715821265060432
chr15	63965200	63966200	2.6263284966835343
chr15	63965300	63966300	3.5652178402996864
chr15	63965400	63966400	3.6625897071106452
chr15	63965500	63966500	3.8136328796839463
chr15	63965600	63966600	4.270480594618151
chr15	63965700	63966700	4.776696774347288
chr15	63965800	63966800	4.796069646723137
chr15	63965900	63966900	4.793824403585823
chr15	63966000	63967000	5.518261192101728
chr15	63966100	63967100	5.209910042375847
chr15	63966200	63967200	5.225065301647983
chr15	63966300	63967300	4.797931078609848
chr15	63966400	63967400	4.481044122983411
chr15	63966500	63967500	4.1808421806565335
chr15	63966600	63967600	3.506461234890712
chr15	63966700	63967700	2.9479807446025683
chr15	63966800	63967800	2.7614216521258648
chr15	63966900	63967900	2.52201248293684
chr15	63967000	63968000	2.2116881985163284
chr15	63967100	63968100	2.272858755530176
chr15	63967200	63968200	2.28581554603773
chr15	63967300	63968300	2.7308925335536536
chr15	63967400	63968400	3.040931958748504
chr15	63967500	63968500	3.135051075900944
chr15	63967600	63968600	3.495153620056578
chr15	63967700	63968700	3.2883608595471885
chr15	63967800	63968800	3.4782214907424023
chr15	63967900	63968900	3.699589519876688
chr15	63968000	63969000	3.4773078785597105
chr15	63968100	63969100	3.6639754413062247
chr15	63968200	63969200	3.4930717212997715
chr15	63968300	63969300	3.053159557983535
chr15	63968400	63969400	3.060705591391544
chr15	63968500	63969500	3.1305874973824017
chr15	63968600	63969600	3.272041676240133
chr15	63968700	63969700	3.8590132413959424
chr15	63968800	63969800	3.6996017001934063
chr15	63968900	63969900	3.5772090059935886
chr15	63969000	63970000	3.4496353334566856
chr15	63969100	63970100	3.6181815353464986
chr15	63969200	63970200	3.880310351748328
chr15	63969300	63970300	3.761230930023918
chr15	63969400	63970400	3.3426509456740177
chr15	63969500	63970500	3.675104953970527
chr15	63969600	63970600	3.3641659927964174
chr15	63969700	63970700	3.1193040804641954
chr15	63969800	63970800	2.9109778608682992
chr15	63969900	63970900	3.2794193669285985
chr15	63970000	63971000	3.5295634044799904
chr15	63970100	63971100	2.6942412304044505
chr15	63970200	63971200	2.499779914862391
chr15	63970300	63971300	2.9656788037279647
chr15	63970400	63971400	3.525423368743993
chr15	63970500	63971500	2.931860388244915
chr15	63970600	63971600	2.916525963508356
chr15	63970700	63971700	2.7844555483713576
chr15	63970800	63971800	2.9710439782133298
chr15	63970900	63971900	2.499951122342777
chr15	63971000	63972000	1.6690824427865891
chr15	63971100	63972100	2.125586802812219
chr15	63973200	63974200	1.5580803557816936
chr15	63973300	63974300	0.9716790589414764
chr15	63973400	63974400	0.8463124561216016
chr15	63973500	63974500	1.437105550005133
chr15	63973600	63974600	1.949221165871335
chr15	63973700	63974700	2.2026357629431765
chr15	63973800	63974800	2.255492407717985
chr15	63973900	63974900	2.067095868702496
chr15	63974000	63975000	3.5660305001456645
chr15	63974100	63975100	3.4709347331449507
chr15	63974200	63975200	3.0087041778860337
chr15	63974300	63975300	3.8513586446200367
chr15	63974400	63975400	3.9939507807182837
chr15	63974500	63975500	3.4575111035901087
chr15	63974600	63975600	2.8858594087806595
chr15	63974700	63975700	2.5038974521799946
chr15	63974800	63975800	2.269938785106522
chr15	63974900	63975900	2.5921863889042385
chr15	63975000	63976000	1.6283438568073396
chr15	63975100	63976100	1.6306875921925614
chr15	63975200	63976200	2.1830397876627
chr15	63975300	63976300	1.6203000027175964
chr15	63975400	63976400	1.8356873352086598
chr15	63975500	63976500	2.127473445787441
chr15	63975600	63976600	2.406946157071636
chr15	63975700	63976700	2.716777078360431
chr15	63975800	63976800	2.9312186138391008
chr15	63975900	63976900	2.398225641689935
chr15	63976000	63977000	2.5023379499620786
chr15	63976100	63977100	2.5069078379979515
chr15	63976200	63977200	1.9898227835912063
chr15	63976300	63977300	2.3030333714251
chr15	63976900	63977900	2.805135870009731
chr15	63977000	63978000	3.5048302149999033
chr15	63977100	63978100	3.5189754611813977
chr15	63977200	63978200	4.133610952559128
chr15	63977300	63978300	3.8110174396035865
chr15	63977400	63978400	4.0072463615702745
chr15	63977500	63978500	4.206200892495486
chr15	63977600	63978600	3.5802574683457737
chr15	63977700	63978700	4.046534493316797
chr15	63977800	63978800	3.9841293861704217
chr15	63977900	63978900	4.128120246451407
chr15	63978000	63979000	3.6596398513638864
chr15	63978100	63979100	3.8284704172894717
chr15	63978200	63979200	3.1691957891672504
chr15	63978300	63979300	3.3028061191757203
chr15	63979100	63980100	1.1218991256548203
chr15	63979200	63980200	1.5680906086278308
chr15	63979300	63980300	1.7952205515154875
chr15	63979400	63980400	1.958323312949155
chr15	63979500	63980500	2.486913905091912
chr15	63979600	63980600	2.7828936582782355
chr15	63979700	63980700	3.471595157149129
chr15	63979800	63980800	4.482286622574004
chr15	63979900	63980900	4.345771023960187
chr15	63980000	63981000	4.285146604311612
chr15	63980100	63981100	4.65326670361499
chr15	63980200	63981200	4.224733227751973
chr15	63980300	63981300	4.299638658643971
chr15	63980400	63981400	4.43219388758477
chr15	63980500	63981500	3.7351605044792486
chr15	63980600	63981600	3.328643922297778
chr15	63980700	63981700	2.849711891502605
chr15	63980800	63981800	2.287093059824629
chr15	63980900	63981900	2.5026421941765835
chr15	63981000	63982000	2.4822426208295325
chr15	63981100	63982100	2.547035993299667
chr15	63981200	63982200	3.6046080446016635
chr15	63981300	63982300	3.697699973558792
chr15	63981400	63982400	3.5985786296725624
chr15	63981500	63982500	3.3581876211665183
chr15	63981600	63982600	3.5489749180817567
chr15	63981700	63982700	3.914048917263786
chr15	63981800	63982800	3.595362278213476
chr15	63981900	63982900	2.8406894171006494
chr15	63982000	63983000	2.60611051681426
chr15	63982100	63983100	2.227219178115965
chr15	63982200	63983200	1.0936847840617578
chr15	63982300	63983300	1.0101407496738035
chr15	63982400	63983400	1.0568999797817378
chr15	63982500	63983500	1.4441668788441218
chr15	63982600	63983600	2.1399708541663496
chr15	63982700	63983700	1.9424558112818568
chr15	63982800	63983800	2.67654532448706
chr15	63982900	63983900	3.440266881272685
chr15	63983000	63984000	3.906455644236165
chr15	63983100	63984100	4.028254785192404
chr15	63983200	63984200	3.970735237301097
chr15	63983300	63984300	3.6647242861252414
chr15	63983400	63984400	3.846554587920967
chr15	63983500	63984500	4.137442165300138
chr15	63983600	63984600	3.4712783667778395
chr15	63983700	63984700	3.0127242640390275
chr15	63983800	63984800	2.619571299044922
chr15	63983900	63984900	2.301292969800021
chr15	63984000	63985000	1.955573963365015
chr15	63984100	63985100	1.9254591496973656
chr15	63984200	63985200	2.168522953096779
chr15	63984300	63985300	2.477530523137376
chr15	63984400	63985400	2.319110241843456
chr15	63984500	63985500	1.920739231093016
chr15	63985400	63986400	-0.02356112238413388
chr15	63985500	63986500	0.05067906098986477
chr15	63985600	63986600	0.8135572577890586
chr15	63985700	63986700	1.1550224279351815
chr15	63985800	63986800	1.4762160691136457
chr15	63985900	63986900	1.65624041672304
chr15	63986000	63987000	1.4994562756025513
chr15	63986100	63987100	0.7310648411978342
chr15	63986200	63987200	1.7260681494979933
chr15	63986300	63987300	1.7782898562079252
chr15	63986400	63987400	2.4499545510021905
chr15	63986500	63987500	2.489698537840836
chr15	63986600	63987600	2.1024226065842915
chr15	63986700	63987700	2.0291446668519457
chr15	63986800	63987800	2.489247533973046
chr15	63986900	63987900	2.8551163385915443
chr15	63987000	63988000	3.4015881457850403
chr15	63987100	63988100	4.698969143589498
chr15	63987200	63988200	4.64561432666859
chr15	63987300	63988300	4.957391223983456
chr15	63987400	63988400	4.428739163600092
chr15	63987500	63988500	4.729922765481122
chr15	63987600	63988600	4.759679930450784
chr15	63987700	63988700	4.711576511320813
chr15	63987800	63988800	4.233498651977791
chr15	63987900	63988900	3.824277622893807
chr15	63988000	63989000	3.2660331743014632
chr15	63989200	63990200	3.4140347109839992
chr15	63989300	63990300	3.2385723891138687
chr15	63989400	63990400	2.805562774219315
chr15	63989500	63990500	3.2999094157501347
chr15	63989600	63990600	3.5439387742648267
chr15	63989700	63990700	3.399510549648864
chr15	63989800	63990800	3.6438844519149822
chr15	63989900	63990900	4.3844579559361865
chr15	63990000	63991000	4.331975896848662
chr15	63990100	63991100	4.399870059391218
chr15	63990200	63991200	4.8399305928468666
chr15	63990300	63991300	4.556757403862418
chr15	63990400	63991400	4.8960289641720465
chr15	63990500	63991500	4.760017058877513
chr15	63990600	63991600	4.104721828367191
chr15	63990700	63991700	2.9588942323946887
chr15	63990800	63991800	2.809793302852232
chr15	63990900	63991900	2.228600324570587
chr15	63991000	63992000	1.8478761432306623
chr15	63991100	63992100	1.8891877120555791
chr15	63991200	63992200	1.3370310551211522
chr15	63991300	63992300	1.5685566893154108
chr15	63991400	63992400	1.5248800536365388
chr15	63991500	63992500	1.8900866346667464
chr15	63991600	63992600	1.886299819417204
chr15	63991700	63992700	2.6202665938450282
chr15	63991800	63992800	1.9889660103412952
chr15	63991900	63992900	2.086633274953395
chr15	63992000	63993000	2.301934618711206
chr15	63992100	63993100	2.4009436749726136
chr15	63992200	63993200	2.8656059948695933
chr15	63992300	63993300	3.2076764759015397
chr15	63992400	63993400	2.8264742066564637
chr15	63992500	63993500	2.501452825406696
chr15	63992600	63993600	2.462677622198836
chr15	63992700	63993700	1.974166154823357
chr15	63992800	63993800	2.130488007135864
chr15	63992900	63993900	2.0663023334813317
chr15	63993000	63994000	2.149174882318178
chr15	63993100	63994100	2.445762870494517
chr15	63993200	63994200	2.0426241484737213
chr15	63993300	63994300	2.0859388100483365
chr15	63993400	63994400	2.6400115366777794
chr15	63993500	63994500	2.7720723677422434
chr15	63993600	63994600	2.79437320392246
chr15	63994600	63995600	1.2292095329534547
chr15	63994700	63995700	1.0697694322853524
chr15	63994800	63995800	1.7151715149479052
chr15	63994900	63995900	1.54701992438043
chr15	63995000	63996000	2.2688784128771777
chr15	63995100	63996100	2.3647374261104037
chr15	63995200	63996200	2.7303263398064845
chr15	63995300	63996300	3.0881778107406213
chr15	63995400	63996400	3.259535870402156
chr15	63995500	63996500	3.033353997330317
chr15	63995600	63996600	3.4154336518216133
chr15	63995700	63996700	3.7391053585625964
chr15	63995800	63996800	3.2037518426779155
chr15	63995900	63996900	3.5791531599095485
chr15	63996000	63997000	2.7469829670417267
chr15	63996100	63997100	2.9614707331502528
chr15	63996200	63997200	3.2839973117166372
chr15	63996300	63997300	3.4458167357548426
chr15	63996400	63997400	3.4330140648976677
chr15	63996500	63997500	3.605356978849773
chr15	63996600	63997600	3.3728689057572536
chr15	63996700	63997700	2.6186101021449564
chr15	63996800	63997800	3.036901645427548
chr15	63996900	63997900	2.974270636594449
chr15	63997000	63998000	2.9327389886614186
chr15	63997100	63998100	2.6540972135922924
chr15	63997200	63998200	2.22927167364816
chr15	63997300	63998300	1.8385016234877063
chr15	63997400	63998400	1.6681621685182262
chr15	63997500	63998500	1.3067218394906976
chr15	63997600	63998600	1.2965363683271522
chr15	63997700	63998700	2.339437847368216
chr15	63997800	63998800	2.2277691580868635
chr15	63997900	63998900	2.2194919338537
chr15	63998000	63999000	2.539192127783827
chr15	63998100	63999100	3.453478706779962
chr15	63998200	63999200	4.174514290590444
chr15	63998300	63999300	4.6846714509678
chr15	63998400	63999400	4.3640072820940174
chr15	63998500	63999500	4.211065801275332
chr15	63998600	63999600	4.143463231741364
chr15	63998700	63999700	3.65085093343414
chr15	63998800	63999800	3.713003590598027
chr15	63998900	63999900	3.487960712786596
chr15	63999000	64000000	3.5734021401968055
chr15	63999100	64000100	2.9022593339929483
chr15	63999200	64000200	1.8681316882325785
chr15	63999300	64000300	2.0040744506466184
chr15	63999400	64000400	2.174195544266666
chr15	63999500	64000500	2.8376449960402077
chr15	63999600	64000600	2.434632734485006
chr15	63999700	64000700	2.637321675843816
chr15	63999800	64000800	2.9325320670316795
chr15	63999900	64000900	3.0431448746074516
chr15	64000000	64001000	3.165951330299784
chr15	64000100	64001100	3.1754908770281136
chr15	64000200	64001200	3.3612916908127657
chr15	64000300	64001300	3.2387584280820225
chr15	64000400	64001400	3.626904544839772
chr15	64000500	64001500	3.078230959583587
chr15	64000600	64001600	4.028043270806121
chr15	64000700	64001700	2.979273709833252
chr15	64000800	64001800	2.4547267048383112
chr15	64000900	64001900	2.994447245091694
chr15	64001000	64002000	2.757671425089734
chr15	64001100	64002100	2.349515791662143
chr15	64001200	64002200	2.0098347724742096
chr15	64001300	64002300	2.0856084886129027
chr15	64001400	64002400	2.0954658192897897
chr15	64001500	64002500	2.0948736793135327
chr15	64001600	64002600	1.7949824896971849
chr15	64001700	64002700	2.4491280720666992
chr15	64001800	64002800	2.6109714659455547
chr15	64001900	64002900	1.81675011996648
chr15	64003100	64004100	5.38172297418302
chr15	64003200	64004200	5.531936928335663
chr15	64003300	64004300	5.121639989788287
chr15	64003400	64004400	5.0364182245548985
chr15	64003500	64004500	4.168909550679707
chr15	64003600	64004600	4.040786154116312
chr15	64003700	64004700	3.536733103307078
chr15	64003800	64004800	3.86543450838236
chr15	64003900	64004900	3.809308930562058
chr15	64004000	64005000	3.7780389719730167
chr15	64004100	64005100	3.4422924491008566
chr15	64004200	64005200	3.043409150223272
chr15	64004300	64005300	3.2680304550933146
chr15	64004400	64005400	3.2034699767748145
chr15	64004500	64005500	3.942766047163831
chr15	64004600	64005600	3.2708596508447654
chr15	64004700	64005700	3.4553058203170672
chr15	64006100	64007100	2.9651839722187194
chr15	64006200	64007200	2.9251162561352637
chr15	64006300	64007300	2.9572618080206263
chr15	64006400	64007400	2.5075426490022306
chr15	64006500	64007500	1.6936062090949071
chr15	64006600	64007600	1.7021904734678894
chr15	64006700	64007700	1.0325371875655225
chr15	64006800	64007800	0.6375636511661483
chr15	64006900	64007900	0.34575004013172844
chr15	64007000	64008000	0.7271917178774022
chr15	64007100	64008100	0.7491970076937353
chr15	64007200	64008200	0.6360762447287622
chr15	64007300	64008300	0.3551830328435772
chr15	64007400	64008400	0.20186022706844645
chr15	64007500	64008500	0.7638300790679422
chr15	64007600	64008600	0.21080152658642365
chr15	64007700	64008700	-0.17059837656904564
chr15	64007800	64008800	0.04824549357096826
chr15	64007900	64008900	0.3005636747155821
chr15	64008000	64009000	-0.06664566516423767
chr15	64008100	64009100	-0.02949941163316567
chr15	64008200	64009200	0.38257888528142997
chr15	64008300	64009300	1.170873934476112
chr15	64008400	64009400	1.4972124111506442
chr15	64008500	64009500	1.4836243701867813
chr15	64008600	64009600	2.369589966345252
chr15	64008700	64009700	2.9290324203981246
chr15	64008800	64009800	2.6886565828062072
chr15	64008900	64009900	2.995776974120474
chr15	64009000	64010000	3.339966327958897
chr15	64009100	64010100	2.9844575559153395
chr15	64009200	64010200	2.9368243990355647
chr15	64009300	64010300	2.6880543830172035
chr15	64009400	64010400	2.872171247481025
chr15	64009500	64010500	2.6450945202366665
chr15	64009600	64010600	1.7046057886868384
chr15	64009700	64010700	1.742978745760546
chr15	64009800	64010800	2.581214105222027
chr15	64009900	64010900	2.925252211908393
chr15	64010000	64011000	3.00041222410843
chr15	64010100	64011100	3.963213565565648
chr15	64010200	64011200	4.324817323969462
chr15	64010300	64011300	4.061631519632615
chr15	64010400	64011400	3.9548415433414688
chr15	64010500	64011500	4.219037788477448
chr15	64010600	64011600	4.669611104002499
chr15	64010700	64011700	4.45711759681085
chr15	64010800	64011800	4.338655928774521
chr15	64010900	64011900	3.957900159879584
chr15	64011000	64012000	3.6122239672427487
chr15	64011100	64012100	3.0229219769602023
chr15	64011200	64012200	2.457648779432461
chr15	64011300	64012300	3.225595712200756
chr15	64011400	64012400	3.209200858614679
chr15	64011500	64012500	3.3374697167622
chr15	64011600	64012600	4.019080601466361
chr15	64011700	64012700	4.260150354114416
chr15	64011800	64012800	4.000354851029786
chr15	64011900	64012900	3.397862448437482
chr15	64012000	64013000	2.9432476443780873
chr15	64012100	64013100	3.4096802724891253
chr15	64012200	64013200	3.8520575840444975
chr15	64012300	64013300	3.4132080809311374
chr15	64012400	64013400	3.3306637413007025
chr15	64012500	64013500	3.0147809780945405
chr15	64012600	64013600	2.3754877581326634
chr15	64012700	64013700	3.0337291929946426
chr15	64012800	64013800	3.2727352160791883
chr15	64012900	64013900	3.7242348194088812
chr15	64013000	64014000	4.715355556389147
chr15	64013100	64014100	4.125096635858374
chr15	64013200	64014200	3.926670310608865
chr15	64013300	64014300	3.8554205393033847
chr15	64013400	64014400	4.0151170157760845
chr15	64013500	64014500	3.793934519360703
chr15	64013600	64014600	3.9108273025430442
chr15	64013700	64014700	3.456524543063056
chr15	64013800	64014800	2.7621827431332853
chr15	64013900	64014900	2.197458128383317
chr15	64014000	64015000	2.0177659251744573
chr15	64014100	64015100	2.2164684208575887
chr15	64014200	64015200	2.0574952966120956
chr15	64014300	64015300	2.203505513674077
chr15	64014400	64015400	1.994838477878249
chr15	64014500	64015500	2.116239652680169
chr15	64014600	64015600	1.8668491293231884
chr15	64014700	64015700	1.8075100032371527
chr15	64014800	64015800	2.4179560524240498
chr15	64014900	64015900	3.324863297197702
chr15	64015000	64016000	3.50508835814601
chr15	64015100	64016100	2.958021755128108
chr15	64015200	64016200	3.2161259878245425
chr15	64015300	64016300	3.042662181020205
chr15	64015400	64016400	2.4520911328002333
chr15	64015500	64016500	2.506395906564655
chr15	64015600	64016600	2.9264588933271205
chr15	64015700	64016700	2.6507491358193125
chr15	64015800	64016800	2.4676016650436723
chr15	64015900	64016900	2.625266065564376
chr15	64016000	64017000	2.4301346177882768
chr15	64016100	64017100	3.6129212789488196
chr15	64016200	64017200	3.3562284499503963
chr15	64016300	64017300	3.13865720523861
chr15	64016400	64017400	3.4810767928000925
chr15	64016500	64017500	4.033144298097688
chr15	64016600	64017600	3.756159856200075
chr15	64016700	64017700	3.4573095971467427
chr15	64016800	64017800	3.7423355095556383
chr15	64016900	64017900	3.135371153078231
chr15	64017000	64018000	3.23256367893055
chr15	64017100	64018100	2.2874764965139165
chr15	64017200	64018200	2.32211330426407
chr15	64017300	64018300	2.8259314592885016
chr15	64017400	64018400	3.055290561091069
chr15	64017500	64018500	3.1486881128457416
chr15	64017600	64018600	3.04853451730068
chr15	64017700	64018700	3.1307825638072635
chr15	64017800	64018800	3.1514724642013547
chr15	64017900	64018900	3.232517262879701
chr15	64018000	64019000	2.544551864668714
chr15	64018100	64019100	3.156860189519127
chr15	64018200	64019200	2.71515681308321
chr15	64018300	64019300	2.2028059337964976
chr15	64018400	64019400	2.098038820719065
chr15	64018500	64019500	1.291505504585156
chr15	64018600	64019600	1.1842496200619004
chr15	64018700	64019700	1.5664506837058048
chr15	64018800	64019800	1.3262256965765753
chr15	64018900	64019900	1.093800658929426
chr15	64019000	64020000	0.8616964907439536
chr15	64019100	64020100	0.3806269449550287
chr15	64019300	64020300	1.0967623346210915
chr15	64019400	64020400	1.7067161433590738
chr15	64019500	64020500	2.134595074283029
chr15	64019600	64020600	2.976811555133117
chr15	64019700	64020700	3.1437881373747487
chr15	64019800	64020800	3.1330099877097206
chr15	64019900	64020900	3.726211894109924
chr15	64020000	64021000	4.458900378981128
chr15	64020100	64021100	4.413981973342749
chr15	64020200	64021200	4.235344411846805
chr15	64020300	64021300	4.717608043231591
chr15	64020400	64021400	4.468617915488367
chr15	64020500	64021500	4.477277368838661
chr15	64020600	64021600	4.023204977218355
chr15	64020700	64021700	4.007378160297405
chr15	64020800	64021800	4.10035504310092
chr15	64020900	64021900	3.4871010669672238
chr15	64021000	64022000	3.2648265794775426
chr15	64021100	64022100	3.2197063592743222
chr15	64021200	64022200	3.6008148328788883
chr15	64021300	64022300	2.904788631753317
chr15	64021400	64022400	3.10467173903108
chr15	64021500	64022500	2.670368173379523
chr15	64021600	64022600	2.7170011399663787
chr15	64021700	64022700	2.616314822292562
chr15	64021800	64022800	2.690237587233648
chr15	64021900	64022900	2.534299766095326
chr15	64022000	64023000	2.6090977539717826
chr15	64022100	64023100	2.7953914905260002
chr15	64022200	64023200	2.323053587747376
chr15	64022300	64023300	2.3509568589270518
chr15	64022400	64023400	1.952492679412112
chr15	64022500	64023500	2.1021649465484025
chr15	64022600	64023600	1.781529590661482
chr15	64022700	64023700	1.4683769635753492
chr15	64022800	64023800	2.0823831441183063
chr15	64022900	64023900	2.3933655325070817
chr15	64023000	64024000	2.6806928916126043
chr15	64023100	64024100	2.613216476781552
chr15	64023200	64024200	2.6762068958207204
chr15	64023300	64024300	2.897446261254621
chr15	64023400	64024400	2.168877476523944
chr15	64023500	64024500	2.604320847550888
chr15	64023600	64024600	2.9992701366713517
chr15	64023700	64024700	3.205375919898452
chr15	64023800	64024800	2.562793566894116
chr15	64023900	64024900	2.3915725794837224
chr15	64024000	64025000	1.8252812301532872
chr15	64024100	64025100	1.4276372811999516
chr15	64024200	64025200	1.994017479215272
chr15	64024300	64025300	1.7046678870101155
chr15	64024400	64025400	2.6423670294940282
chr15	64024500	64025500	2.634450002602532
chr15	64024600	64025600	2.415547453561244
chr15	64024700	64025700	2.191099411074678
chr15	64024800	64025800	1.7736031449268317
chr15	64024900	64025900	1.8636775985367493
chr15	64025000	64026000	2.29876908760509
chr15	64025100	64026100	1.77389477045719
chr15	64025200	64026200	1.7865762632696074
chr15	64025300	64026300	1.5097858079017592
chr15	64025400	64026400	1.6249953811677178
chr15	64025500	64026500	1.4674266203309474
chr15	64025600	64026600	1.61286469173303
chr15	64025700	64026700	2.0326743941737657
chr15	64025800	64026800	2.441685580687996
chr15	64025900	64026900	2.3044098279354865
chr15	64026000	64027000	1.8974393377736
chr15	64026100	64027100	1.916435749561588
chr15	64026200	64027200	0.990142622555784
chr15	64026300	64027300	1.0531441647037294
chr15	64026400	64027400	1.278474839732138
chr15	64026500	64027500	0.624727679481323
chr15	64026600	64027600	0.7191669820598682
chr15	64026700	64027700	0.37601782927395017
chr15	64026800	64027800	-0.0951890218525482
chr15	64026900	64027900	-0.2185099899173472
chr15	64027000	64028000	-0.1710587030593659
chr15	64027100	64028100	0.0726593979663504
chr15	64027600	64028600	1.6427668757231884
chr15	64027700	64028700	2.075926549050924
chr15	64027800	64028800	2.290388320442913
chr15	64027900	64028900	2.2388095401513115
chr15	64028000	64029000	2.3771739952138917
chr15	64028100	64029100	2.5571251560158186
chr15	64028200	64029200	2.4956194957098843
chr15	64028300	64029300	1.9888627409898159
chr15	64028400	64029400	2.4499379194837148
chr15	64028500	64029500	2.682187148658829
chr15	64028600	64029600	2.960817283277937
chr15	64028700	64029700	3.0136283351257123
chr15	64028800	64029800	2.748241148630212
chr15	64028900	64029900	2.8950672020725747
chr15	64029000	64030000	1.988765575546802
chr15	64029100	64030100	2.5977076004852586
chr15	64029200	64030200	2.355359421907335
chr15	64029300	64030300	2.485329460956803
chr15	64029400	64030400	2.5496300456368206
chr15	64029500	64030500	2.143702287518189
chr15	64029600	64030600	1.8515718363418951
chr15	64029700	64030700	1.9780067221507067
chr15	64029800	64030800	2.2893659787249017
chr15	64029900	64030900	1.82390487220122
chr15	64030000	64031000	2.7256460728835004
chr15	64030100	64031100	2.0100327242353644
chr15	64030200	64031200	1.9567848611163297
chr15	64030300	64031300	1.6906577819439947
chr15	64030400	64031400	1.362150541198318
chr15	64030500	64031500	1.9433525359993808
chr15	64030600	64031600	1.9632148503065283
chr15	64030700	64031700	1.913523782145784
chr15	64030800	64031800	1.9787176289920403
chr15	64030900	64031900	2.382736783554217
chr15	64031000	64032000	1.967837846178672
chr15	64031100	64032100	1.8364271675807533
chr15	64031200	64032200	2.2722307345206647
chr15	64031300	64032300	2.739376147726765
chr15	64031400	64032400	3.2223339065536827
chr15	64031500	64032500	2.5891862309612104
chr15	64031600	64032600	2.6133272572529407
chr15	64031700	64032700	1.9521559822893413
chr15	64031800	64032800	1.7363609113372422
chr15	64031900	64032900	1.7002748700904626
chr15	64032000	64033000	2.1770663425237258
chr15	64032100	64033100	2.129888183596709
chr15	64032200	64033200	1.9122909410918871
chr15	64034000	64035000	0.7755579755087224
chr15	64034100	64035100	0.6659206371249625
chr15	64034200	64035200	1.2978702566475009
chr15	64034300	64035300	0.6948264270486939
chr15	64034400	64035400	0.19090783517916865
chr15	64034500	64035500	0.9202693568628176
chr15	64034600	64035600	1.5545442085861183
chr15	64034700	64035700	1.9429320577382008
chr15	64034800	64035800	2.118172499493202
chr15	64034900	64035900	2.4311162094816328
chr15	64035000	64036000	2.286768230443658
chr15	64035100	64036100	2.465137759663088
chr15	64035200	64036200	2.003396740162692
chr15	64036400	64037400	2.9964135992098875
chr15	64036500	64037500	2.4296935124424337
chr15	64036600	64037600	2.3791209179110107
chr15	64036700	64037700	2.6807490976075248
chr15	64036800	64037800	2.689160450274836
chr15	64036900	64037900	3.161514980995184
chr15	64037000	64038000	3.4959385995137793
chr15	64037100	64038100	3.20285745409761
chr15	64037200	64038200	3.245647001127332
chr15	64037300	64038300	2.771044849087947
chr15	64037400	64038400	1.9434905457468503
chr15	64037500	64038500	2.585715930087962
chr15	64038300	64039300	2.0724406746347745
chr15	64038400	64039400	1.4938551567321314
chr15	64038500	64039500	1.5402395822454178
chr15	64038600	64039600	2.271677645859798
chr15	64038700	64039700	2.677975785725624
chr15	64038800	64039800	3.1301693107205475
chr15	64038900	64039900	3.4754426156540883
chr15	64039000	64040000	3.753866808790594
chr15	64039100	64040100	3.775447867734898
chr15	64039200	64040200	4.132894448032881
chr15	64039300	64040300	4.381525130451768
chr15	64039400	64040400	4.796748669123717
chr15	64039500	64040500	5.077816407718668
chr15	64039600	64040600	4.780428019971164
chr15	64039700	64040700	4.528345267061792
chr15	64039800	64040800	4.348874097198841
chr15	64040900	64041900	3.284277848184648
chr15	64041000	64042000	3.6956020439109625
chr15	64041100	64042100	3.9010134339882483
chr15	64041200	64042200	4.329339377965007
chr15	64041300	64042300	4.748225891463706
chr15	64041400	64042400	5.305758319781711
chr15	64041500	64042500	5.2278803709155
chr15	64041600	64042600	4.886166879164046
chr15	64041700	64042700	5.322652912711614
chr15	64041800	64042800	5.65289809935639
chr15	64041900	64042900	5.357151009034181
chr15	64042000	64043000	4.663211094419316
chr15	64042100	64043100	4.730323109404723
chr15	64042200	64043200	4.488560795753376
chr15	64042300	64043300	4.200921190026202
chr15	64042400	64043400	4.484049310278265
chr15	64042500	64043500	4.261314884640303
chr15	64042600	64043600	4.750183224400717
chr15	64042700	64043700	3.887347220229255
chr15	64042800	64043800	3.7852509343365983
chr15	64042900	64043900	3.5832455440100044
chr15	64043000	64044000	3.765046268659945
chr15	64043100	64044100	3.375856398711688
chr15	64043200	64044200	3.6756773293948446
chr15	64043300	64044300	3.644046822687833
chr15	64043400	64044400	3.4036287951215636
chr15	64043500	64044500	3.3296876195416063
chr15	64043600	64044600	3.011465792291003
chr15	64043700	64044700	3.820323942637852
chr15	64043800	64044800	3.8043989418450868
chr15	64043900	64044900	3.9490475142448287
chr15	64044000	64045000	3.952630304295639
chr15	64044100	64045100	4.696368928480549
chr15	64044200	64045200	3.903994537402273
chr15	64044300	64045300	3.9938709011743327
chr15	64044400	64045400	4.21233956457727
chr15	64044500	64045500	4.410354252873929
chr15	64044600	64045600	4.851033488621158
chr15	64044700	64045700	4.301466867325212
chr15	64044800	64045800	3.9147983013018117
chr15	64044900	64045900	3.866841031320788
chr15	64045000	64046000	3.9331781627034217
chr15	64045100	64046100	3.8658137723174586
chr15	64045200	64046200	4.736765687236703
chr15	64045300	64046300	4.149475970654732
chr15	64045400	64046400	3.8345205583148574
chr15	64045500	64046500	3.654220110749944
chr15	64045600	64046600	2.6621222388092143
chr15	64045700	64046700	4.166399836062159
chr15	64045800	64046800	4.41015268216087
chr15	64045900	64046900	4.8267647960248885
chr15	64046000	64047000	5.338052007896867
chr15	64046100	64047100	5.363343460926714
chr15	64046200	64047200	4.548302353023229
chr15	64046300	64047300	4.7865609419587685
chr15	64046400	64047400	4.455814520125084
chr15	64046500	64047500	3.6587057672135113
chr15	64046600	64047600	3.8394644215184113
chr15	64046700	64047700	3.294868268143712
chr15	64046800	64047800	3.572835353203172
chr15	64046900	64047900	3.9139051191287404
chr15	64047000	64048000	3.7797200015217736
chr15	64047100	64048100	3.77607525533246
chr15	64047200	64048200	3.822452319093769
chr15	64047300	64048300	3.851965420560592
chr15	64047400	64048400	3.2327451225834936
chr15	64047500	64048500	3.3488316742286717
chr15	64047600	64048600	3.8987968401791977
chr15	64047700	64048700	4.06793264638865
chr15	64047800	64048800	3.8967654568965604
chr15	64047900	64048900	4.3037625861387685
chr15	64048000	64049000	4.561583893468124
chr15	64048100	64049100	4.334176350838024
chr15	64048200	64049200	4.604416836398778
chr15	64048300	64049300	4.289662899615918
chr15	64048400	64049400	4.499051329353391
chr15	64048500	64049500	4.192344044457232
chr15	64048600	64049600	3.971106794680369
chr15	64048700	64049700	3.7008408048310657
chr15	64048800	64049800	4.070848428537526
chr15	64048900	64049900	4.244708629571156
chr15	64049000	64050000	4.141240762722706
chr15	64049100	64050100	4.313462686877573
chr15	64049200	64050200	3.729311084012096
chr15	64049300	64050300	3.5543386272906727
chr15	64049400	64050400	3.7749982953686105
chr15	64049500	64050500	4.562149287637848
chr15	64049600	64050600	3.322577541403628
chr15	64049700	64050700	2.942179316782939
chr15	64049800	64050800	2.3857354754927536
chr15	64049900	64050900	1.8691552334531483
chr15	64050000	64051000	2.1772451340812626
chr15	64050100	64051100	2.912917624774773
chr15	64050200	64051200	3.343108560393905
chr15	64050300	64051300	3.1594444304753915
chr15	64050400	64051400	3.0417210189396418
chr15	64050500	64051500	2.4874243508773692
chr15	64050600	64051600	3.810053974283498
chr15	64050700	64051700	4.214310205687669
chr15	64050800	64051800	3.840041787709512
chr15	64050900	64051900	3.713666338824821
chr15	64051000	64052000	3.4883675396935603
chr15	64051100	64052100	3.3055757074528347
chr15	64051200	64052200	3.5036125432105383
chr15	64051300	64052300	3.8413457092676575
chr15	64051400	64052400	3.8022263878521065
chr15	64051500	64052500	3.6806976023372884
chr15	64051600	64052600	3.4051415623069663
chr15	64051700	64052700	3.796483035074347
chr15	64051800	64052800	4.652534897906317
chr15	64051900	64052900	5.010813010091115
chr15	64052000	64053000	5.248014911707258
chr15	64052100	64053100	5.004086828431055
chr15	64052200	64053200	4.746715962631028
chr15	64052300	64053300	4.753140108132531
chr15	64052400	64053400	4.388112627195809
chr15	64052500	64053500	4.2520063526837815
chr15	64052600	64053600	3.417744712064083
chr15	64052700	64053700	3.002879857959852
chr15	64052800	64053800	2.627775404168238
chr15	64052900	64053900	2.286896440544959
chr15	64053000	64054000	1.8235305909269939
chr15	64053100	64054100	1.4909816694698266
chr15	64053200	64054200	1.0142036224182966
chr15	64053300	64054300	1.3238156822283207
chr15	64053400	64054400	1.6733706497454233
chr15	64053500	64054500	1.2869992329538773
chr15	64054600	64055600	2.151571415732911
chr15	64054700	64055700	2.6671106488122307
chr15	64054800	64055800	2.025805198671503
chr15	64054900	64055900	2.137260210788383
chr15	64055000	64056000	2.223549943975349
chr15	64055100	64056100	2.1129387045582457
chr15	64055200	64056200	2.3881460515746813
chr15	64055300	64056300	2.400584948500791
chr15	64055400	64056400	2.95353807493874
chr15	64055500	64056500	2.9709120825818385
chr15	64055600	64056600	3.202647646954529
chr15	64055700	64056700	2.717989055545613
chr15	64055800	64056800	3.659898042128147
chr15	64055900	64056900	3.3151905033953053
chr15	64056000	64057000	3.1851092586140486
chr15	64056100	64057100	3.187244190305087
chr15	64056200	64057200	2.940277935218901
chr15	64056300	64057300	2.9953796305615525
chr15	64056400	64057400	2.525715619428849
chr15	64057600	64058600	2.9083602758608125
chr15	64057700	64058700	3.9317739478038014
chr15	64057800	64058800	3.5360604559023616
chr15	64060300	64061300	1.590954365706397
chr15	64060400	64061400	1.6463905616501833
chr15	64060500	64061500	1.4854194039004187
chr15	64060600	64061600	1.3690832144341256
chr15	64060700	64061700	1.6849301881314818
chr15	64060800	64061800	2.136046581470221
chr15	64060900	64061900	0.176986492208359
chr15	64061000	64062000	-0.5782794383920559
chr15	64061100	64062100	-0.7597871140369826
chr15	64061200	64062200	-1.0195817997605232
chr15	64061300	64062300	-1.0738390685176342
chr15	64061400	64062400	-1.0046893774189245
chr15	64061500	64062500	-0.7361360384666574
chr15	64061600	64062600	-0.5781319346908531
chr15	64061700	64062700	-0.9609610279244726
chr15	64061800	64062800	-1.0809167696776016
chr15	64061900	64062900	0.435688368356681
chr15	64062000	64063000	1.1034824714172526
chr15	64062100	64063100	1.572566702869516
chr15	64062200	64063200	1.5529344295494194
chr15	64062300	64063300	1.5586146952729891
chr15	64062400	64063400	1.9097640979924844
chr15	64062500	64063500	1.3506045706138663
chr15	64062600	64063600	1.4523097729927863
chr15	64062700	64063700	2.3378052244202308
chr15	64062800	64063800	2.0233733742271798
chr15	64062900	64063900	2.1570153742849763
chr15	64063000	64064000	2.162108967769581
chr15	64063100	64064100	1.4352876374347825
chr15	64063200	64064200	1.6177459178142135
chr15	64063300	64064300	1.1926613659042835
chr15	64063400	64064400	1.1584020017307062
chr15	64063500	64064500	1.2249329097734585
chr15	64063600	64064600	1.762056276586594
chr15	64063700	64064700	1.1376211563665914
chr15	64063800	64064800	1.6381170693553295
chr15	64063900	64064900	1.6143708635569867
chr15	64064000	64065000	1.2812276128657174
chr15	64064100	64065100	1.7902427553121574
chr15	64064200	64065200	1.991581942925708
chr15	64064300	64065300	2.176627168631054
chr15	64064400	64065400	2.1520087409990416
chr15	64064500	64065500	2.738890699386614
chr15	64064600	64065600	2.194401682615505
chr15	64064700	64065700	2.2166313572416843
chr15	64064800	64065800	1.7442212068510898
chr15	64064900	64065900	1.2632627439058783
chr15	64065000	64066000	1.6246997382081407
chr15	64065100	64066100	1.5355180723676225
chr15	64065200	64066200	1.3362099277596793
chr15	64066300	64067300	2.6394124669180763
chr15	64066400	64067400	2.157137561245242
chr15	64066500	64067500	1.730653068947983
chr15	64066600	64067600	2.2468816742253934
chr15	64066700	64067700	2.561980201805789
chr15	64066800	64067800	1.2973987323043172
chr15	64066900	64067900	1.7894739748800734
chr15	64067000	64068000	1.6555379869413795
chr15	64067100	64068100	1.5572607985409348
chr15	64067200	64068200	1.8114174655747195
chr15	64067300	64068300	1.6944792757666876
chr15	64067400	64068400	2.094308963001734
chr15	64067500	64068500	1.912338957561161
chr15	64067600	64068600	1.5119016150822555
chr15	64067700	64068700	1.5671372809240187
chr15	64067800	64068800	2.759346116936773
chr15	64067900	64068900	2.9510164426459364
chr15	64068000	64069000	2.8455827623671706
chr15	64068100	64069100	2.6613602779443712
chr15	64068200	64069200	2.777351013333183
chr15	64068300	64069300	2.313171265557429
chr15	64068400	64069400	2.066706011513168
chr15	64068500	64069500	3.2089053302744435
chr15	64068600	64069600	3.871139971903813
chr15	64068700	64069700	3.606442011858833
chr15	64068800	64069800	3.769532073256232
chr15	64068900	64069900	4.241309244776516
chr15	64069000	64070000	4.502755324428832
chr15	64069100	64070100	4.832287402758995
chr15	64069200	64070200	4.498105680295867
chr15	64069300	64070300	4.64628196218744
chr15	64069400	64070400	4.617954959336679
chr15	64069500	64070500	4.217219610267358
chr15	64069600	64070600	3.5169661381054724
chr15	64069700	64070700	3.6917325919056814
chr15	64069800	64070800	3.1598197721526837
chr15	64070600	64071600	1.7776807686648592
chr15	64070700	64071700	2.1491837118547243
chr15	64070800	64071800	2.7654876193666205
chr15	64070900	64071900	3.2335964593286777
chr15	64071000	64072000	3.7019381041665307
chr15	64071100	64072100	3.8905638020735984
chr15	64071200	64072200	4.590494328083746
chr15	64071300	64072300	4.66032900477776
chr15	64071400	64072400	4.147168487667043
chr15	64071500	64072500	4.2737725922228815
chr15	64071600	64072600	4.197133456761362
chr15	64071700	64072700	3.935240735990857
chr15	64071800	64072800	3.3146196453030967
chr15	64071900	64072900	2.9116664451720524
chr15	64072000	64073000	2.534022263176965
chr15	64072100	64073100	2.377389114650062
chr15	64072200	64073200	1.030920270064327
chr15	64072300	64073300	1.1754654027317235
chr15	64072400	64073400	1.138478617943924
chr15	64072500	64073500	0.7534016587889741
chr15	64072600	64073600	0.07594414591827241
chr15	64072700	64073700	0.1446392343114094
chr15	64072800	64073800	0.3781184867304848
chr15	64072900	64073900	0.4652381285731186
chr15	64073000	64074000	0.825883472958489
chr15	64073100	64074100	1.0558128394581223
chr15	64073200	64074200	1.2203539857023022
chr15	64073300	64074300	1.1188097622176385
chr15	64073400	64074400	1.7830143632610105
chr15	64073500	64074500	2.1595373948317325
chr15	64073600	64074600	2.173670071889737
chr15	64073700	64074700	1.9077613240721016
chr15	64073800	64074800	1.6648103406095471
chr15	64073900	64074900	1.8594193631408602
chr15	64074000	64075000	1.4101602834403861
chr15	64074100	64075100	1.6528280815125014
chr15	64074200	64075200	2.023005087466076
chr15	64074300	64075300	1.7178751146629905
chr15	64074400	64075400	1.4338105704198272
chr15	64074500	64075500	1.106594255343961
chr15	64074600	64075600	1.9368260770014945
chr15	64074700	64075700	2.5285936957001782
chr15	64074800	64075800	2.8589118568783256
chr15	64075700	64076700	4.16463754379382
chr15	64076100	64077100	4.343994934499338
chr15	64076200	64077200	4.2354297345416345
chr15	64076300	64077300	3.551377967619735
chr15	64077200	64078200	2.2047106670300085
chr15	64077300	64078300	2.0285905694413158
chr15	64077400	64078400	2.484379910206055
chr15	64077500	64078500	2.113068682645874
chr15	64077600	64078600	2.525413279261378
chr15	64078700	64079700	2.1358722251184936
chr15	64078800	64079800	1.9173742417189847
chr15	64079300	64080300	2.0224140586920534
chr15	64079400	64080400	2.7696102796810296
chr15	64079500	64080500	2.282260817894678
chr15	64079600	64080600	2.6112735337914543
chr15	64079700	64080700	3.1477702401725
chr15	64079800	64080800	3.386110681473602
chr15	64079900	64080900	3.550487896523658
chr15	64080000	64081000	3.7221496711615694
chr15	64080100	64081100	3.4493816047973387
chr15	64080200	64081200	3.098599263071528
chr15	64080300	64081300	3.2215187826512226
chr15	64080400	64081400	3.134631972598358
chr15	64080500	64081500	3.6023392400588885
chr15	64081600	64082600	1.9313861498862408
chr15	64081700	64082700	1.7793845818885434
chr15	64081800	64082800	2.2416699867711936
chr15	64081900	64082900	1.9867822468430585
chr15	64082000	64083000	1.6903069799079882
chr15	64082100	64083100	1.82934183091517
chr15	64082200	64083200	2.3986711041472004
chr15	64082300	64083300	1.6831717087659048
chr15	64082400	64083400	1.9279895045977384
chr15	64082500	64083500	2.118102155246255
chr15	64082600	64083600	1.8229705471411293
chr15	64082700	64083700	2.1026010181410943
chr15	64082800	64083800	1.7157441841370058
chr15	64082900	64083900	2.3533557985063625
chr15	64083000	64084000	2.691278757422129
chr15	64083100	64084100	2.048610758421261
chr15	64083200	64084200	1.8493467670255817
chr15	64083300	64084300	2.0854513641551224
chr15	64083400	64084400	2.248384464046004
chr15	64083500	64084500	2.2373702657095342
chr15	64083600	64084600	2.8863848494982545
chr15	64083700	64084700	2.933433949992246
chr15	64083800	64084800	2.6744199461085696
chr15	64083900	64084900	2.1425733114320638
chr15	64084000	64085000	1.912253274558142
chr15	64084100	64085100	2.024406827929876
chr15	64084200	64085200	2.015901241868977
chr15	64084300	64085300	2.034990247844077
chr15	64084400	64085400	1.647596096251235
chr15	64084500	64085500	1.221239051613751
chr15	64084600	64085600	0.5200211862660595
chr15	64084700	64085700	-0.11006622794856843
chr15	64085600	64086600	1.0097180403023152
chr15	64087100	64088100	1.0806788743206164
chr15	64087200	64088200	1.2043777408377694
chr15	64087300	64088300	1.4180835574493476
chr15	64087400	64088400	1.2814769352798825
chr15	64087500	64088500	1.6186771258774844
chr15	64087600	64088600	1.6473948889251648
chr15	64087700	64088700	1.7164500639837272
chr15	64087800	64088800	2.174034048435592
chr15	64087900	64088900	2.4930489870143457
chr15	64088000	64089000	2.745269329665515
chr15	64088100	64089100	2.411501010429772
chr15	64088200	64089200	2.702576277244668
chr15	64088300	64089300	2.694262937666258
chr15	64088400	64089400	2.4663814263244244
chr15	64088500	64089500	2.5699857812892284
chr15	64088600	64089600	2.7780990466813145
chr15	64088700	64089700	3.0272919030579537
chr15	64088800	64089800	3.3010933826488427
chr15	64088900	64089900	3.0518495111684616
chr15	64089000	64090000	2.6706680885728202
chr15	64089100	64090100	2.4870010861306326
chr15	64089200	64090200	2.4953362701659048
chr15	64089300	64090300	2.7253066041064744
chr15	64089400	64090400	3.2119277700503264
chr15	64089500	64090500	2.9049012565573764
chr15	64089600	64090600	2.9846112148941715
chr15	64089700	64090700	2.11310371812563
chr15	64089800	64090800	1.637974229147212
chr15	64089900	64090900	1.8504072771318048
chr15	64090000	64091000	1.7393726532351812
chr15	64090100	64091100	1.9988101759138548
chr15	64090200	64091200	1.3248871739469994
chr15	64090300	64091300	0.006872840861348461
chr15	64090400	64091400	-0.4125201356824827
chr15	64090500	64091500	-0.5337791889212087
chr15	64090600	64091600	-0.8966270590204684
chr15	64090700	64091700	0.3454041150558556
chr15	64090800	64091800	0.32511746480694065
chr15	64090900	64091900	0.7432267016572366
chr15	64091000	64092000	0.8092749555403378
chr15	64092100	64093100	1.3821665240596293
chr15	64092200	64093200	1.5077330997889404
chr15	64092300	64093300	1.7005636692806778
chr15	64092400	64093400	1.2061818423215074
chr15	64092500	64093500	1.0045846610925648
chr15	64092600	64093600	1.3238415326808295
chr15	64092700	64093700	1.8800321388704304
chr15	64092800	64093800	2.0461366919596182
chr15	64092900	64093900	2.0683368571170746
chr15	64093000	64094000	2.480314146734163
chr15	64093100	64094100	3.1844277699803816
chr15	64093200	64094200	3.03594382963074
chr15	64093300	64094300	3.5058333244554625
chr15	64093400	64094400	3.7271170889784133
chr15	64093500	64094500	4.295186856277632
chr15	64093600	64094600	3.9818333772755015
chr15	64093700	64094700	3.8283729400207664
chr15	64093800	64094800	3.7613984604794326
chr15	64093900	64094900	3.982997384600873
chr15	64094000	64095000	4.111902209989082
chr15	64094100	64095100	4.47779128786251
chr15	64094200	64095200	4.73156694395938
chr15	64094300	64095300	4.047429328461104
chr15	64094400	64095400	3.795848124413774
chr15	64094500	64095500	4.193048471879126
chr15	64094600	64095600	3.6147603632732577
chr15	64094700	64095700	3.6888920562170378
chr15	64094800	64095800	4.035875441568078
chr15	64094900	64095900	4.607398066323441
chr15	64095000	64096000	3.7030538904239436
chr15	64095100	64096100	3.9971635837085975
chr15	64095200	64096200	4.420722686898285
chr15	64095300	64096300	4.812429990144617
chr15	64095400	64096400	4.593738918568478
chr15	64095500	64096500	4.00534576805754
chr15	64095600	64096600	4.0326605431586815
chr15	64095700	64096700	3.4587954636953686
chr15	64095800	64096800	2.9917596458097315
chr15	64095900	64096900	2.0432109577970845
chr15	64096000	64097000	2.0066263437096357
chr15	64096100	64097100	1.1505107585176204
chr15	64096200	64097200	0.3035838536659949
chr15	64096300	64097300	-0.2231678723176521
chr15	64096400	64097400	0.12376180200971985
chr15	64096500	64097500	0.4813879788668116
chr15	64096600	64097600	1.69406248408126
chr15	64096700	64097700	2.218530361632413
chr15	64096800	64097800	1.8574090863491517
chr15	64096900	64097900	2.5449982616484825
chr15	64097000	64098000	2.988499155683337
chr15	64097100	64098100	2.9014665595608364
chr15	64097200	64098200	2.8821835805541816
chr15	64097300	64098300	3.306967339601844
chr15	64097400	64098400	3.2868224143477898
chr15	64097500	64098500	3.4848095536599337
chr15	64097600	64098600	3.310677008273786
chr15	64097700	64098700	3.471681248384328
chr15	64098700	64099700	1.5024743465372332
chr15	64098800	64099800	1.441797766029087
chr15	64098900	64099900	1.7952348241344924
chr15	64099000	64100000	1.385956196387002
chr15	64099100	64100100	1.9469143446856512
chr15	64099200	64100200	2.509247946502508
chr15	64099300	64100300	2.8869163914171745
chr15	64099400	64100400	3.3217205064458883
chr15	64099500	64100500	3.385021512659418
chr15	64099600	64100600	3.271779933507001
chr15	64100700	64101700	1.7041270823070616
chr15	64100800	64101800	1.4261294901381192
chr15	64100900	64101900	1.5641775881321895
chr15	64101000	64102000	1.5417834377785276
chr15	64101100	64102100	0.8027515935956476
chr15	64101200	64102200	1.5463936968106615
chr15	64101300	64102300	1.885603057386924
chr15	64101400	64102400	1.3960244889062257
chr15	64101500	64102500	1.894887391820416
chr15	64101600	64102600	1.607818483568774
chr15	64101700	64102700	2.661368719429039
chr15	64102800	64103800	1.7220282461964538
chr15	64102900	64103900	1.859105457244276
chr15	64103000	64104000	2.244287251681486
chr15	64103100	64104100	2.7348767284576194
chr15	64103200	64104200	2.372303048805891
chr15	64103300	64104300	2.2699770281938707
chr15	64103400	64104400	2.698172670184762
chr15	64103500	64104500	2.9142904264601968
chr15	64103600	64104600	2.8521235015367514
chr15	64103700	64104700	2.3933113193467417
chr15	64104900	64105900	2.9031815218869026
chr15	64105000	64106000	3.2534877707233565
chr15	64105100	64106100	2.8192900680279296
chr15	64105200	64106200	2.6028627105784823
chr15	64105300	64106300	2.914933067463268
chr15	64105400	64106400	2.562671733242368
chr15	64105500	64106500	2.8132836410771938
chr15	64105600	64106600	2.7355668086260727
chr15	64105700	64106700	2.6707930436301086
chr15	64105800	64106800	2.5800732367506227
chr15	64105900	64106900	2.002515930683864
chr15	64106000	64107000	1.7537093172071856
chr15	64106100	64107100	2.3529812079799246
chr15	64106200	64107200	2.319438861432247
chr15	64106300	64107300	2.417565137825392
chr15	64106400	64107400	2.2387142215422
chr15	64106500	64107500	1.4311419900038502
chr15	64106600	64107600	1.7464521118222591
chr15	64106700	64107700	1.7895853419546182
chr15	64106800	64107800	2.206134584060065
chr15	64106900	64107900	1.977108033728714
chr15	64107000	64108000	1.6632106806182534
chr15	64107100	64108100	1.5167092619884313
chr15	64107300	64108300	1.2635020228169114
chr15	64107400	64108400	1.614881541771548
chr15	64107500	64108500	1.9912668608832198
chr15	64107600	64108600	1.4334497843538916
chr15	64107700	64108700	1.5446961524438747
chr15	64107800	64108800	1.408403973000229
chr15	64107900	64108900	2.024220807404228
chr15	64108500	64109500	1.3838571591746534
chr15	64108800	64109800	1.1906721698179232
chr15	64108900	64109900	1.2443106107415158
chr15	64109000	64110000	1.301675151203416
chr15	64109100	64110100	1.958172243909834
chr15	64109200	64110200	1.7435373329818094
chr15	64109300	64110300	1.2135444030316818
chr15	64109400	64110400	1.0722851922684618
chr15	64109500	64110500	1.8434078454020864
chr15	64109600	64110600	1.8048720189696257
chr15	64109700	64110700	1.9874828929022288
chr15	64109800	64110800	2.8615176683588093
chr15	64109900	64110900	2.7695323535509613
chr15	64110000	64111000	2.5804736514645525
chr15	64110100	64111100	2.756289549005869
chr15	64110200	64111200	2.638744080962762
chr15	64110300	64111300	2.974460256905956
chr15	64110400	64111400	3.5808218269362126
chr15	64110500	64111500	3.040351905672721
chr15	64110600	64111600	3.0224901099581163
chr15	64110700	64111700	2.7756615359891987
chr15	64110800	64111800	3.095959055406832
chr15	64110900	64111900	3.6009132840954847
chr15	64111000	64112000	3.9957355288930363
chr15	64111100	64112100	3.8700871023340913
chr15	64111200	64112200	3.70481517178492
chr15	64111300	64112300	3.883580879956988
chr15	64111400	64112400	3.5018002408139126
chr15	64111500	64112500	4.149827977544405
chr15	64111600	64112600	4.07481389059943
chr15	64111700	64112700	3.919335312298553
chr15	64111800	64112800	3.4108534661572363
chr15	64111900	64112900	3.350397032607721
chr15	64112000	64113000	3.366143259357598
chr15	64112100	64113100	3.2891822369844914
chr15	64112200	64113200	3.834216018866984
chr15	64112300	64113300	2.970067969542064
chr15	64112400	64113400	2.986753814834662
chr15	64112500	64113500	2.614580831496126
chr15	64112600	64113600	2.299392289565109
chr15	64112700	64113700	2.8686924583941917
chr15	64112800	64113800	2.8339496195273863
chr15	64112900	64113900	2.6788552774283207
chr15	64113000	64114000	2.5526073469639514
chr15	64113100	64114100	2.570280286720718
chr15	64113200	64114200	2.6606517045123343
chr15	64113300	64114300	3.4118553467941
chr15	64113400	64114400	3.570777005472632
chr15	64113500	64114500	3.769506941643122
chr15	64113600	64114600	4.221660304272678
chr15	64113700	64114700	3.7465880854314015
chr15	64113800	64114800	3.873228535641944
chr15	64113900	64114900	3.867532749411682
chr15	64114000	64115000	3.6773658104824665
chr15	64114100	64115100	3.6150423826402216
chr15	64114200	64115200	3.010741060020333
chr15	64114300	64115300	2.7617266711627235
chr15	64114400	64115400	2.5557221146366538
chr15	64114500	64115500	2.4076474003190222
chr15	64115600	64116600	2.7722859438088667
chr15	64115700	64116700	3.2560354635484416
chr15	64115800	64116800	2.2269383311532773
chr15	64115900	64116900	2.115084025492296
chr15	64116000	64117000	1.9029086151949486
chr15	64116100	64117100	1.4731893929929247
chr15	64116200	64117200	1.7785752691330834
chr15	64116300	64117300	1.7899269171130043
chr15	64116400	64117400	1.3104250727729954
chr15	64116500	64117500	1.5196572415972105
chr15	64116600	64117600	1.7222229104828743
chr15	64116700	64117700	1.2302700218380307
chr15	64116800	64117800	1.5069006918591363
chr15	64116900	64117900	0.8177105973777024
chr15	64117000	64118000	0.5347835240824496
chr15	64117100	64118100	0.8722790550710665
chr15	64117200	64118200	0.5853450676953947
chr15	64117300	64118300	0.8420394993187794
chr15	64117400	64118400	1.2139972282367075
chr15	64117500	64118500	0.88681953720326
chr15	64117600	64118600	0.9556875767930846
chr15	64117700	64118700	1.5438468358315718
chr15	64117800	64118800	1.5205099042430763
chr15	64117900	64118900	2.549909833705152
chr15	64118000	64119000	2.468470403484123
chr15	64118100	64119100	2.5835780281421474
chr15	64118200	64119200	2.7305310698540373
chr15	64118300	64119300	2.6751874865781464
chr15	64118400	64119400	2.3620251546379007
chr15	64118500	64119500	2.730831982944379
chr15	64118600	64119600	2.3633184885669283
chr15	64118700	64119700	1.8192933195875045
chr15	64118800	64119800	1.6624828088470682
chr15	64118900	64119900	1.4941798303426528
chr15	64119000	64120000	1.4985216033198079
chr15	64119100	64120100	1.4551467775905935
chr15	64119200	64120200	1.8163800656505664
chr15	64120300	64121300	0.6510886174312304
chr15	64120400	64121400	0.9821513577337966
chr15	64120500	64121500	0.966457796458465
chr15	64120600	64121600	0.8376089926352336
chr15	64120700	64121700	0.4579623700727492
chr15	64120800	64121800	1.1028369105550042
chr15	64120900	64121900	2.561709687769881
chr15	64121000	64122000	2.5870887707368446
chr15	64121100	64122100	2.5297705415795377
chr15	64121200	64122200	2.4650804269808986
chr15	64121300	64122300	2.8656893322090244
chr15	64121400	64122400	3.0213821534949905
chr15	64121500	64122500	3.356560287171648
chr15	64121600	64122600	3.6096225477021187
chr15	64121700	64122700	3.830626623297293
chr15	64121800	64122800	3.6391090855314236
chr15	64121900	64122900	3.5184707559302733
chr15	64122000	64123000	2.608768380995425
chr15	64122100	64123100	2.7261106370569586
chr15	64122200	64123200	2.989862883586793
chr15	64122300	64123300	2.8535705729839527
chr15	64122400	64123400	2.8548854556805545
chr15	64122500	64123500	2.9400648251562265
chr15	64122600	64123600	3.3948873746152253
chr15	64122700	64123700	3.4050471947321763
chr15	64122800	64123800	3.277664802454052
chr15	64122900	64123900	2.8415183968880866
chr15	64123000	64124000	3.400331686671914
chr15	64123100	64124100	3.0890569380114865
chr15	64125500	64126500	3.140548961737656
chr15	64125600	64126600	3.4907184091625285
chr15	64125700	64126700	2.8776535878249216
chr15	64125800	64126800	2.9930904209946148
chr15	64125900	64126900	3.09937981782552
chr15	64126000	64127000	3.0772308613986796
chr15	64126100	64127100	2.767975516526131
chr15	64126200	64127200	2.303012874736305
chr15	64126300	64127300	2.6528573858894147
chr15	64126400	64127400	2.447823033365488
chr15	64126500	64127500	2.2819904951040453
chr15	64126600	64127600	1.7275253895215772
chr15	64126700	64127700	1.975469223925452
chr15	64126800	64127800	2.2737612975151675
chr15	64126900	64127900	2.0011643423838623
chr15	64127000	64128000	2.5407182529553967
chr15	64127100	64128100	3.2693227266454614
chr15	64127200	64128200	3.4710624890042285
chr15	64127300	64128300	3.2231226075135315
chr15	64127400	64128400	3.5310776714121843
chr15	64127500	64128500	3.3047713864551223
chr15	64127600	64128600	3.6008730434641847
chr15	64127700	64128700	3.484680702663878
chr15	64127800	64128800	3.0365395286189725
chr15	64127900	64128900	2.832885558172938
chr15	64128000	64129000	2.6733653360884997
chr15	64128100	64129100	2.117736477461163
chr15	64128200	64129200	2.0932973636034524
chr15	64128300	64129300	2.539238408482316
chr15	64128400	64129400	2.472180960505375
chr15	64128500	64129500	3.1040727310011698
chr15	64128600	64129600	3.019497664393388
chr15	64128700	64129700	3.3316137880874326
chr15	64128800	64129800	3.7264024811032006
chr15	64128900	64129900	4.021989014923866
chr15	64129000	64130000	4.356395826161053
chr15	64129100	64130100	4.815193232718143
chr15	64129200	64130200	4.7681535488567155
chr15	64129300	64130300	4.5640212946870085
chr15	64129400	64130400	4.608226746769604
chr15	64129500	64130500	4.16906193340007
chr15	64129600	64130600	4.12358247137583
chr15	64129700	64130700	3.7274041049728446
chr15	64129800	64130800	3.5924510328468577
chr15	64129900	64130900	3.3228277102303188
chr15	64130000	64131000	2.2438921269736665
chr15	64130100	64131100	1.807919779536337
chr15	64130200	64131200	1.6958349169079256
chr15	64130300	64131300	1.9856036447161107
chr15	64130400	64131400	1.8689828178415189
chr15	64130500	64131500	2.0652300567596584
chr15	64130600	64131600	1.5233402987142115
chr15	64130700	64131700	1.3546106929610908
chr15	64130800	64131800	1.7407020223049965
chr15	64130900	64131900	2.358101905122575
chr15	64131000	64132000	3.120178024685636
chr15	64131100	64132100	3.4762173960166343
chr15	64131200	64132200	3.3358313362392376
chr15	64131300	64132300	2.483308661409167
chr15	64131400	64132400	2.5718052653069954
chr15	64131500	64132500	2.606911225745762
chr15	64131600	64132600	3.244227369771123
chr15	64131700	64132700	2.9263613903549537
chr15	64131800	64132800	2.8068643937264754
chr15	64131900	64132900	2.0261884288215484
chr15	64132000	64133000	2.103951414589778
chr15	64132100	64133100	2.2511672416519097
chr15	64132200	64133200	2.840875674395392
chr15	64132300	64133300	2.9240526035600447
chr15	64132400	64133400	2.556322928746168
chr15	64132500	64133500	2.1875891351470864
chr15	64132600	64133600	2.2505615399463546
chr15	64132700	64133700	2.742020996310664
chr15	64132800	64133800	2.9631674398977044
chr15	64132900	64133900	4.0584376000074665
chr15	64133000	64134000	3.9604396908739186
chr15	64133100	64134100	3.7805788175243857
chr15	64133200	64134200	3.589290941751856
chr15	64133300	64134300	4.081598724917232
chr15	64133400	64134400	4.710670399697159
chr15	64133500	64134500	5.124558053465673
chr15	64133600	64134600	5.208276678613267
chr15	64133700	64134700	5.238985094463575
chr15	64133800	64134800	5.400696718987675
chr15	64133900	64134900	4.3376025802079
chr15	64134000	64135000	4.125937790746866
chr15	64134100	64135100	4.791351778911763
chr15	64134200	64135200	4.822341435417154
chr15	64134300	64135300	4.4709805400393146
chr15	64134400	64135400	4.441821722540073
chr15	64134500	64135500	4.210674472367362
chr15	64135800	64136800	3.9574148491122316
chr15	64135900	64136900	3.607920463715165
chr15	64136000	64137000	3.259268974811671
chr15	64136100	64137100	3.3438801318722766
chr15	64136200	64137200	3.7563580448903298
chr15	64136300	64137300	4.1622476969199385
chr15	64136400	64137400	4.256959058155446
chr15	64136500	64137500	4.224834583670159
chr15	64136600	64137600	4.537253232400551
chr15	64136700	64137700	4.322639567333236
chr15	64136800	64137800	4.290418750568784
chr15	64136900	64137900	4.424532957074397
chr15	64137000	64138000	3.861200801847703
chr15	64137100	64138100	4.1287087205171655
chr15	64137200	64138200	3.70781206615917
chr15	64137300	64138300	2.821080053708522
chr15	64137400	64138400	2.6869778449688497
chr15	64137500	64138500	2.44306209048906
chr15	64137600	64138600	2.089303568640857
chr15	64137700	64138700	1.9196223877441736
chr15	64137800	64138800	1.4296530880766087
chr15	64137900	64138900	0.9713429049952276
chr15	64138000	64139000	1.304760379327974
chr15	64138100	64139100	1.61283470429469
chr15	64139800	64140800	1.5694958972858055
chr15	64139900	64140900	2.254932197544615
chr15	64140000	64141000	2.4094324313900914
chr15	64140100	64141100	2.7013444454936884
chr15	64140200	64141200	2.912884876081048
chr15	64140300	64141300	3.5887377412303723
chr15	64140400	64141400	3.6003009745830066
chr15	64140500	64141500	3.4162198657950458
chr15	64140600	64141600	3.1948298777967445
chr15	64140700	64141700	3.7954011515976585
chr15	64140800	64141800	4.907071249543777
chr15	64140900	64141900	5.087515844764787
chr15	64141000	64142000	5.061078844450304
chr15	64141100	64142100	5.4870813080025815
chr15	64141200	64142200	5.388743692587373
chr15	64141300	64142300	4.934897811877943
chr15	64141400	64142400	5.310747752797923
chr15	64141500	64142500	4.792798194975269
chr15	64141600	64142600	5.020707406645394
chr15	64141700	64142700	4.873988567880934
chr15	64141800	64142800	4.4828176637812565
chr15	64141900	64142900	3.3590572128087874
chr15	64142000	64143000	3.421819039051207
chr15	64142100	64143100	3.0343953233576517
chr15	64142200	64143200	3.679988888989517
chr15	64142300	64143300	3.8816697963072873
chr15	64142400	64143400	4.037456123226912
chr15	64142500	64143500	4.631813373095229
chr15	64142600	64143600	4.089371101759082
chr15	64142700	64143700	3.79672078454485
chr15	64142800	64143800	3.858883909326285
chr15	64142900	64143900	4.183797808742416
chr15	64143000	64144000	3.79722489840352
chr15	64143100	64144100	3.5315422924555437
chr15	64143200	64144200	2.663705182406981
chr15	64143300	64144300	2.5449889066930838
chr15	64143400	64144400	2.3473598089362597
chr15	64143500	64144500	2.134022724306344
chr15	64143600	64144600	2.4278271837944687
chr15	64143700	64144700	2.9125693816363536
chr15	64143800	64144800	3.3013317912039097
chr15	64143900	64144900	3.763648634881055
chr15	64144000	64145000	4.282802318918315
chr15	64144100	64145100	5.049099583387341
chr15	64144200	64145200	5.949083429246918
chr15	64144300	64145300	5.956264287416905
chr15	64144400	64145400	6.150849930570117
chr15	64144500	64145500	6.435914392280482
chr15	64144600	64145600	6.255691145175747
chr15	64144700	64145700	6.055401380684978
chr15	64144800	64145800	5.300553417109176
chr15	64144900	64145900	4.916282822275049
chr15	64145000	64146000	5.122704050054782
chr15	64145100	64146100	4.598810929627117
chr15	64145200	64146200	4.542021417418655
chr15	64145300	64146300	5.0264632492348085
chr15	64145400	64146400	5.0816384045703895
chr15	64145500	64146500	5.011272866439148
chr15	64145600	64146600	4.617983683827747
chr15	64145700	64146700	4.511484207535551
chr15	64145800	64146800	4.172022793993768
chr15	64145900	64146900	4.308003462705721
chr15	64146000	64147000	3.3008073380450518
chr15	64146100	64147100	3.208233631135218
chr15	64146200	64147200	2.6605749454971725
chr15	64146300	64147300	2.2302800838764316
chr15	64146400	64147400	1.5300749994422764
chr15	64146500	64147500	1.0513428334279649
chr15	64146600	64147600	0.8590156699602312
chr15	64146700	64147700	0.4975677439658693
chr15	64146800	64147800	1.1833788623642636
chr15	64146900	64147900	0.8676745908865543
chr15	64147000	64148000	1.4374330514077345
chr15	64147100	64148100	1.3817660256691606
chr15	64147200	64148200	1.328228532651046
chr15	64147300	64148300	1.216962411418696
chr15	64147400	64148400	1.25706894432456
chr15	64147500	64148500	0.9283947081066841
chr15	64147600	64148600	1.5910781688472857
chr15	64147700	64148700	1.8930065900444049
chr15	64147800	64148800	1.4878613586485572
chr15	64147900	64148900	1.6398381822724453
chr15	64148400	64149400	1.5963222262165706
chr15	64148500	64149500	1.9552128671699185
chr15	64148600	64149600	1.8274136040142044
chr15	64148700	64149700	2.1019378292823454
chr15	64148800	64149800	2.389588673434848
chr15	64148900	64149900	2.637463107050641
chr15	64149000	64150000	3.569465123100392
chr15	64149100	64150100	3.3959246540050807
chr15	64149200	64150200	3.1377135798852454
chr15	64149300	64150300	3.8528708592668655
chr15	64149400	64150400	4.956145015354384
chr15	64149500	64150500	5.211484146916856
chr15	64149600	64150600	5.540516843494659
chr15	64149700	64150700	5.6096745583548735
chr15	64149800	64150800	5.522818072916181
chr15	64149900	64150900	5.1076720140384815
chr15	64150000	64151000	4.766866164967133
chr15	64150100	64151100	4.351402738684534
chr15	64150200	64151200	4.065894221307084
chr15	64150300	64151300	3.3048084288193795
chr15	64150400	64151400	2.8616498516130733
chr15	64150500	64151500	2.549454542607706
chr15	64150600	64151600	2.4007696429380347
chr15	64153100	64154100	2.7127458608802253
chr15	64153200	64154200	2.6533699645354285
chr15	64153300	64154300	3.493971626649852
chr15	64153400	64154400	3.697893166477036
chr15	64153500	64154500	3.7887880319756273
chr15	64153600	64154600	3.920059534866504
chr15	64153700	64154700	3.7965709072070837
chr15	64153800	64154800	3.9875365055067564
chr15	64153900	64154900	3.414311680829345
chr15	64155600	64156600	4.750385901082719
chr15	64155700	64156700	5.06807285206424
chr15	64155800	64156800	5.609444386528582
chr15	64155900	64156900	6.536894416513487
chr15	64156000	64157000	6.419469740747742
chr15	64156100	64157100	6.301533607121782
chr15	64156200	64157200	6.12921001133507
chr15	64156300	64157300	6.3705023876291325
chr15	64156400	64157400	6.349801465639608
chr15	64156500	64157500	6.3467385755922106
chr15	64156600	64157600	6.607554095191091
chr15	64156700	64157700	6.585888806359089
chr15	64156800	64157800	5.929572556775992
chr15	64156900	64157900	5.036286576475394
chr15	64157000	64158000	4.219774028488013
chr15	64157100	64158100	3.855138439230733
chr15	64157200	64158200	3.4130870306220014
chr15	64157300	64158300	2.967071446206845
chr15	64157400	64158400	2.461353359411889
chr15	64157500	64158500	2.4512365372893794
chr15	64157600	64158600	3.0276351107752664
chr15	64157700	64158700	3.1209266335306562
chr15	64157800	64158800	3.8941355416266337
chr15	64157900	64158900	4.194440208610107
chr15	64158000	64159000	4.739763879092179
chr15	64158100	64159100	4.612392737973575
chr15	64158200	64159200	4.905519300384979
chr15	64158300	64159300	5.045702448674632
chr15	64158400	64159400	5.730410615364674
chr15	64158500	64159500	5.763691060321237
chr15	64158600	64159600	5.504976498518597
chr15	64158700	64159700	5.180725255532669
chr15	64158800	64159800	5.261383363980169
chr15	64158900	64159900	4.933156580098299
chr15	64159000	64160000	5.077837782043988
chr15	64159100	64160100	5.281866699822883
chr15	64159200	64160200	5.427349085594036
chr15	64159300	64160300	5.222218827889122
chr15	64159400	64160400	5.10320465949624
chr15	64159500	64160500	4.725105740704828
chr15	64159600	64160600	4.455788987682659
chr15	64159700	64160700	4.279476303942945
chr15	64159800	64160800	4.237121015874052
chr15	64159900	64160900	4.476230622144259
chr15	64160000	64161000	4.783958024936542
chr15	64160100	64161100	5.35305360890149
chr15	64160200	64161200	4.713640655072324
chr15	64160300	64161300	4.815149246145087
chr15	64160400	64161400	4.730646515824123
chr15	64160500	64161500	4.9615189604759005
chr15	64160600	64161600	5.195435808609168
chr15	64160700	64161700	5.765298814427411
chr15	64160800	64161800	5.241316149668852
chr15	64160900	64161900	4.745251293023324
chr15	64161000	64162000	4.239590447557356
chr15	64161100	64162100	3.4083558654596366
chr15	64161200	64162200	4.030637447364635
chr15	64161300	64162300	3.796952143078309
chr15	64161400	64162400	2.8366205761353958
chr15	64161500	64162500	2.9568262775480423
chr15	64161600	64162600	2.598735453649208
chr15	64161700	64162700	2.437716792150583
chr15	64161800	64162800	3.1170595955414377
chr15	64161900	64162900	3.854209753823645
chr15	64162000	64163000	3.6616057198223486
chr15	64162100	64163100	3.604869476347839
chr15	64162200	64163200	3.4727052909377414
chr15	64162300	64163300	4.436188833659152
chr15	64162400	64163400	5.076209325841201
chr15	64162500	64163500	4.724472921179992
chr15	64162600	64163600	4.34681878961646
chr15	64162700	64163700	4.162611916452705
chr15	64162800	64163800	3.2007798738548225
chr15	64162900	64163900	2.6338952843633288
chr15	64163000	64164000	2.9089271689472023
chr15	64163100	64164100	3.3880462967863783
chr15	64163200	64164200	3.209501424852116
chr15	64163300	64164300	2.533009566553132
chr15	64163800	64164800	3.338205003271575
chr15	64163900	64164900	2.737545135784087
chr15	64164000	64165000	2.530111253369466
chr15	64164100	64165100	1.9923548508712456
chr15	64164200	64165200	2.3308140757507894
chr15	64164300	64165300	1.879947125658888
chr15	64164400	64165400	2.0477605388052624
chr15	64164500	64165500	2.0995641462357626
chr15	64164600	64165600	2.3366020515014303
chr15	64164700	64165700	2.710099423245329
chr15	64164800	64165800	3.2660867369311024
chr15	64164900	64165900	3.808187652722357
chr15	64165000	64166000	3.2606883583323705
chr15	64165100	64166100	3.722395709089101
chr15	64165200	64166200	3.500808511201843
chr15	64165300	64166300	4.138000356441542
chr15	64165400	64166400	3.4861407918727862
chr15	64165500	64166500	3.654760361037405
chr15	64165600	64166600	3.926479499534597
chr15	64165700	64166700	3.9907709637394304
chr15	64165800	64166800	3.887655563318456
chr15	64165900	64166900	3.9525855232349327
chr15	64166000	64167000	4.544475395039042
chr15	64166100	64167100	4.886278359080922
chr15	64166200	64167200	5.1530341613992
chr15	64166300	64167300	4.872548560620712
chr15	64166400	64167400	5.6529421225741325
chr15	64166500	64167500	5.006811183742347
chr15	64166600	64167600	4.651600616338752
chr15	64166700	64167700	3.85506634400772
chr15	64166800	64167800	3.581029320577575
chr15	64166900	64167900	3.7639533717873066
chr15	64167000	64168000	3.663091033990503
chr15	64167100	64168100	3.1611787446133515
chr15	64167200	64168200	2.738143973664587
chr15	64167300	64168300	2.7998494215988936
chr15	64167400	64168400	2.046328307516373
chr15	64167500	64168500	2.5059335017543423
chr15	64167600	64168600	2.4466168826843746
chr15	64167700	64168700	3.0673155460677752
chr15	64167800	64168800	3.2712799038783738
chr15	64167900	64168900	2.775907665542781
chr15	64168000	64169000	2.1623522098667554
chr15	64168100	64169100	1.953135259853928
chr15	64168200	64169200	2.0784776455462044
chr15	64168300	64169300	2.491864542207311
chr15	64168400	64169400	3.1870304392167235
chr15	64168500	64169500	2.923971206318286
chr15	64168600	64169600	2.2597912444850285
chr15	64168700	64169700	2.1014862975760042
chr15	64168800	64169800	1.9980826991502136
chr15	64168900	64169900	2.2874125798341782
chr15	64169000	64170000	3.145573033403213
chr15	64169100	64170100	3.5542843545061134
chr15	64169200	64170200	4.016184028495092
chr15	64169300	64170300	3.6812714530213118
chr15	64169400	64170400	3.3556149538686912
chr15	64169500	64170500	3.490855337434358
chr15	64169600	64170600	4.110210461809735
chr15	64169700	64170700	4.062774911577913
chr15	64169800	64170800	3.64511116489775
chr15	64169900	64170900	3.0701622099993022
chr15	64170000	64171000	2.962172231250936
chr15	64170100	64171100	2.8121954428330684
chr15	64170200	64171200	2.5885662184192344
chr15	64170300	64171300	2.928955706603764
chr15	64170400	64171400	3.1753959356837496
chr15	64170500	64171500	3.405817455816288
chr15	64170600	64171600	3.592362146165601
chr15	64170700	64171700	3.2823152537507707
chr15	64170800	64171800	3.7960383308459287
chr15	64170900	64171900	4.6205217870800075
chr15	64171000	64172000	4.766298463538405
chr15	64171100	64172100	4.799318370658819
chr15	64171200	64172200	4.388461944054143
chr15	64171300	64172300	3.8307900073648034
chr15	64171400	64172400	2.6364001049889025
chr15	64171500	64172500	2.938410692257399
chr15	64171600	64172600	2.795954414490835
chr15	64171700	64172700	3.5598261758476606
chr15	64171800	64172800	3.5607195392709063
chr15	64171900	64172900	3.4602848650218307
chr15	64172000	64173000	3.188848655057454
chr15	64172100	64173100	3.3165235901038645
chr15	64172200	64173200	3.300598507108044
chr15	64172300	64173300	3.3948996259411133
chr15	64172400	64173400	4.167558077123586
chr15	64172500	64173500	3.6331569820798797
chr15	64172600	64173600	3.2298305514950227
chr15	64173700	64174700	2.8882864438217486
chr15	64173800	64174800	3.2148571732199414
chr15	64173900	64174900	3.3893449757029535
chr15	64174000	64175000	3.683498411523394
chr15	64174100	64175100	3.745302621472721
chr15	64174200	64175200	3.395315026038177
chr15	64174300	64175300	2.8089523067552937
chr15	64174400	64175400	2.9383431948721914
chr15	64174500	64175500	3.4580162701446926
chr15	64174600	64175600	3.73190014029524
chr15	64174700	64175700	3.664531071253808
chr15	64174800	64175800	3.2529733749924903
chr15	64174900	64175900	3.672683307139035
chr15	64175000	64176000	3.8059260255381875
chr15	64175100	64176100	3.938662259520713
chr15	64175200	64176200	4.010098101553536
chr15	64175300	64176300	4.591138890599934
chr15	64175400	64176400	5.000071292679645
chr15	64175500	64176500	4.979753669940317
chr15	64175600	64176600	5.243800826416226
chr15	64175700	64176700	5.476695182254044
chr15	64175800	64176800	5.502338633876187
chr15	64175900	64176900	4.878154791682543
chr15	64176000	64177000	5.176877121752788
chr15	64176100	64177100	5.271627932934146
chr15	64176200	64177200	5.251960289938969
chr15	64176300	64177300	4.622518270849238
chr15	64176400	64177400	4.2539790893021205
chr15	64176500	64177500	3.9997556782848416
chr15	64176600	64177600	4.006017178803243
chr15	64176700	64177700	3.7427489882597023
chr15	64176800	64177800	3.944566148680922
chr15	64176900	64177900	3.950029358624121
chr15	64177000	64178000	3.5352749261174035
chr15	64177100	64178100	3.8798544072664063
chr15	64177200	64178200	3.599757219866047
chr15	64177300	64178300	3.4186803253625047
chr15	64177400	64178400	3.4393586709675894
chr15	64177500	64178500	3.3566722559629
chr15	64177600	64178600	3.1708990809277435
chr15	64177700	64178700	3.156128912268421
chr15	64178800	64179800	2.148794291296892
chr15	64178900	64179900	1.9834696224825468
chr15	64179000	64180000	1.9641937366317253
chr15	64179100	64180100	2.3377775594368457
chr15	64179200	64180200	2.0614607079127096
chr15	64179300	64180300	1.8341634928525696
chr15	64179400	64180400	2.1794600915288265
chr15	64179500	64180500	2.217325240108328
chr15	64179600	64180600	2.621754089121345
chr15	64179700	64180700	2.6207356686449383
chr15	64179800	64180800	1.92307690201572
chr15	64179900	64180900	2.4517886815433925
chr15	64180000	64181000	3.1842235311644007
chr15	64180100	64181100	3.2937641488590974
chr15	64180200	64181200	3.6208429764611534
chr15	64180300	64181300	3.8498978585594337
chr15	64180400	64181400	4.020315038513512
chr15	64180500	64181500	3.9054268579183216
chr15	64180600	64181600	3.1141508926550383
chr15	64180700	64181700	3.0870944829143374
chr15	64180800	64181800	4.267359514928507
chr15	64180900	64181900	3.803211113372038
chr15	64181000	64182000	3.2795511567940707
chr15	64182100	64183100	2.3668652973316933
chr15	64182200	64183200	2.57723493012275
chr15	64182300	64183300	3.1277337448989
chr15	64182400	64183400	3.079234978346613
chr15	64182500	64183500	3.0134309192336577
chr15	64182600	64183600	3.0753393070271935
chr15	64182700	64183700	3.5202029398830628
chr15	64182800	64183800	3.9788581543802684
chr15	64182900	64183900	3.815161179120416
chr15	64183000	64184000	3.5978991818367154
chr15	64184600	64185600	3.445817762960925
chr15	64184700	64185700	3.9101874047041054
chr15	64184800	64185800	3.701675887138824
chr15	64185900	64186900	2.144120674396843
chr15	64186000	64187000	2.0636346480093004
chr15	64186100	64187100	2.242552634290304
chr15	64186200	64187200	2.0059758744821163
chr15	64186300	64187300	1.6287594917509989
chr15	64186400	64187400	2.1184630478933704
chr15	64186500	64187500	2.6477078073532785
chr15	64186600	64187600	2.7381823955013225
chr15	64186700	64187700	2.4977860432643006
chr15	64186800	64187800	2.2763983868756443
chr15	64186900	64187900	1.418503943593424
chr15	64187000	64188000	1.3702403630964721
chr15	64187100	64188100	1.8122456887598064
chr15	64187200	64188200	1.8553661659190093
chr15	64187300	64188300	2.4373724555799634
chr15	64187400	64188400	2.7216290688439004
chr15	64187500	64188500	3.2528258391334997
chr15	64187600	64188600	2.850041490755136
chr15	64187700	64188700	3.4503497155374743
chr15	64187800	64188800	3.402318114164828
chr15	64187900	64188900	4.003720230318262
chr15	64188000	64189000	4.2340411747444735
chr15	64188100	64189100	3.9037923366819
chr15	64188200	64189200	3.4673608623261583
chr15	64188300	64189300	3.5440451937711552
chr15	64188400	64189400	3.21919153932229
chr15	64188500	64189500	2.1271687556480554
chr15	64188600	64189600	2.3347537710072954
chr15	64188700	64189700	1.8072837785228697
chr15	64188800	64189800	2.0305910822529305
chr15	64188900	64189900	2.1467383095715187
chr15	64189000	64190000	2.0551519865449355
chr15	64189100	64190100	2.278291756860088
chr15	64189200	64190200	2.758607495304861
chr15	64189300	64190300	2.5418591877905543
chr15	64189400	64190400	2.467160338552336
chr15	64189500	64190500	2.448694369801511
chr15	64189600	64190600	2.00996867485358
chr15	64189700	64190700	2.401989162916649
chr15	64189800	64190800	2.877972865399455
chr15	64189900	64190900	2.8766319968852607
chr15	64190000	64191000	2.828266938128196
chr15	64190100	64191100	2.8098510245694457
chr15	64190200	64191200	3.1794374538848187
chr15	64190300	64191300	2.905367429530608
chr15	64190400	64191400	2.9009147272444245
chr15	64190500	64191500	3.2030990143184384
chr15	64190600	64191600	3.379789148458449
chr15	64190700	64191700	2.809315560258609
chr15	64190800	64191800	2.1016060215080463
chr15	64190900	64191900	1.6582767928329916
chr15	64191000	64192000	1.4724591329591739
chr15	64191100	64192100	1.2666112550069029
chr15	64191200	64192200	1.0294975713111003
chr15	64191300	64192300	1.3128113100900387
chr15	64191400	64192400	1.2602901220625702
chr15	64191500	64192500	0.8896659942615064
chr15	64191600	64192600	0.4586991774469565
chr15	64191700	64192700	1.0604744499791978
chr15	64191800	64192800	1.2316342480651807
chr15	64193500	64194500	3.325792583622299
chr15	64194600	64195600	2.332808030804259
chr15	64194700	64195700	2.631227025974343
chr15	64194800	64195800	2.7702408864018087
chr15	64194900	64195900	3.020829146309843
chr15	64195000	64196000	1.7330891875999104
chr15	64195100	64196100	2.046316496444851
chr15	64195200	64196200	1.7133215415247216
chr15	64195300	64196300	1.674363665657978
chr15	64195400	64196400	1.7540332877052611
chr15	64195500	64196500	1.6134975550185413
chr15	64195600	64196600	1.9626127328329381
chr15	64195700	64196700	1.9028020395813487
chr15	64195800	64196800	1.303773752872196
chr15	64195900	64196900	1.3363157314622016
chr15	64196000	64197000	2.465819863542932
chr15	64196100	64197100	2.685985119056429
chr15	64196200	64197200	3.4863729018924934
chr15	64196300	64197300	3.2584141124587984
chr15	64196400	64197400	4.096759051809913
chr15	64196500	64197500	4.459208831225246
chr15	64196600	64197600	4.11909813302497
chr15	64196700	64197700	3.3988466797275154
chr15	64196800	64197800	3.5205953847188574
chr15	64196900	64197900	3.9320085457285785
chr15	64197000	64198000	3.633293974483887
chr15	64197100	64198100	3.4039381500825634
chr15	64197200	64198200	2.8933070244096184
chr15	64199300	64200300	3.597867387414233
chr15	64199400	64200400	3.8415949640057363
chr15	64199500	64200500	4.1642410930671145
chr15	64199600	64200600	4.651689852191717
chr15	64199700	64200700	4.3156221158305
chr15	64199800	64200800	4.370472927463903
chr15	64199900	64200900	4.004855126000405
chr15	64200000	64201000	4.26124025822971
chr15	64200100	64201100	4.3487207771292375
chr15	64200200	64201200	4.155259271057527
chr15	64201300	64202300	3.454743107831076
chr15	64201400	64202400	3.7190519290640376
chr15	64201500	64202500	3.6032904791360414
chr15	64201600	64202600	3.1530397168216666
chr15	64201700	64202700	3.10879516361678
chr15	64201800	64202800	2.8306016198289714
chr15	64201900	64202900	3.0354537660506464
chr15	64202000	64203000	2.281450944136724
chr15	64202100	64203100	1.7712264957477497
chr15	64204000	64205000	1.2743119571761257
chr15	64204100	64205100	1.760906384387945
chr15	64204200	64205200	2.1875879895577777
chr15	64204300	64205300	2.1364451708304597
chr15	64204400	64205400	1.8219721215997704
chr15	64204500	64205500	1.8728156929106343
chr15	64204600	64205600	1.9173765004307144
chr15	64204700	64205700	2.321963981854833
chr15	64204800	64205800	2.745046073995074
chr15	64204900	64205900	2.7023783322372
chr15	64205000	64206000	2.2692965496359556
chr15	64205100	64206100	1.7369344999358338
chr15	64205200	64206200	1.1266825827510707
chr15	64205300	64206300	1.2796159549958992
chr15	64205400	64206400	1.6696635323330538
chr15	64205500	64206500	1.5421170224829748
chr15	64206700	64207700	3.8858754071940647
chr15	64206800	64207800	3.4246292446178845
chr15	64206900	64207900	2.659161896608607
chr15	64207000	64208000	2.904496188986339
chr15	64207100	64208100	2.98009497998034
chr15	64207200	64208200	3.0021306805962693
chr15	64207300	64208300	3.220357718292865
chr15	64207400	64208400	3.1567548913493138
chr15	64207500	64208500	2.66370323997792
chr15	64207600	64208600	2.1226936475371607
chr15	64207700	64208700	2.859560776958351
chr15	64207800	64208800	3.2749948160735696
chr15	64207900	64208900	3.3598329742710518
chr15	64208000	64209000	3.25900554643739
chr15	64208100	64209100	2.7474397430881474
chr15	64208200	64209200	3.3362498081129286
chr15	64208300	64209300	2.6892714646533835
chr15	64208400	64209400	2.7110053771109524
chr15	64208500	64209500	2.90187766701762
chr15	64208600	64209600	2.93774815820494
chr15	64208700	64209700	2.245728141082109
chr15	64208800	64209800	2.334868360529239
chr15	64208900	64209900	2.815080980339389
chr15	64209000	64210000	2.641846180302595
chr15	64209100	64210100	3.0543038826834423
chr15	64209200	64210200	2.645351153523558
chr15	64209300	64210300	3.269659972695813
chr15	64209400	64210400	3.3398963796864822
chr15	64209500	64210500	3.473605938276282
chr15	64209600	64210600	3.6418943299102655
chr15	64209700	64210700	4.092454971676086
chr15	64209800	64210800	3.6114403610328183
chr15	64209900	64210900	4.007924702812988
chr15	64210000	64211000	4.231039225989582
chr15	64210100	64211100	4.0163447407362876
chr15	64210200	64211200	4.033539357708817
chr15	64210300	64211300	4.15626087713312
chr15	64210400	64211400	4.352918668314043
chr15	64210500	64211500	3.8231846033339982
chr15	64210600	64211600	3.6131756052074913
chr15	64210700	64211700	3.398526316508053
chr15	64210800	64211800	3.135925977324092
chr15	64210900	64211900	2.9960743692048246
chr15	64211000	64212000	3.0319772486207843
chr15	64211100	64212100	3.5702123237071337
chr15	64211200	64212200	2.664956653957414
chr15	64211300	64212300	2.338308897717785
chr15	64211400	64212400	2.48944706546008
chr15	64211500	64212500	3.3681081008272646
chr15	64211600	64212600	3.569246017997795
chr15	64211700	64212700	3.2083547749300503
chr15	64211800	64212800	3.0094689928423666
chr15	64211900	64212900	3.2061008896752807
chr15	64212000	64213000	2.6221093058188987
chr15	64212100	64213100	2.158442209210404
chr15	64212200	64213200	2.348298997718417
chr15	64212300	64213300	2.1884498842718525
chr15	64212400	64213400	1.6245440340554351
chr15	64212500	64213500	0.8231672915285739
chr15	64212600	64213600	0.9239834817932552
chr15	64212700	64213700	1.6299624868945888
chr15	64212800	64213800	1.7691855599282258
chr15	64212900	64213900	1.389150425339572
chr15	64213000	64214000	2.1277772421411334
chr15	64213100	64214100	3.1815722074892125
chr15	64213200	64214200	3.8096254253860624
chr15	64213300	64214300	3.3692366223922257
chr15	64213400	64214400	3.4981877041673464
chr15	64213500	64214500	4.079143282184987
chr15	64213600	64214600	3.799693264484538
chr15	64213700	64214700	3.623302611216344
chr15	64213800	64214800	3.9345169032939573
chr15	64213900	64214900	4.510227445341209
chr15	64214000	64215000	4.265753582540923
chr15	64214100	64215100	3.295020252638796
chr15	64214200	64215200	3.29757779331022
chr15	64215300	64216300	2.862198640890888
chr15	64215400	64216400	2.816351008257356
chr15	64215500	64216500	3.160495726852962
chr15	64215600	64216600	3.726343307220015
chr15	64215700	64216700	4.558972437769167
chr15	64215800	64216800	4.741974441990278
chr15	64215900	64216900	5.057552566594612
chr15	64216000	64217000	4.555184417614743
chr15	64216100	64217100	4.376395871734799
chr15	64216200	64217200	4.7157671526929645
chr15	64216300	64217300	3.76204055282506
chr15	64216400	64217400	3.624714275231904
chr15	64216500	64217500	3.0913373234883514
chr15	64216600	64217600	2.938126049350415
chr15	64216700	64217700	2.0514011524476494
chr15	64216800	64217800	1.6620938229637232
chr15	64216900	64217900	1.3948253621832212
chr15	64217000	64218000	1.7325346674547837
chr15	64217100	64218100	2.0417476447296057
chr15	64217200	64218200	2.7093352769707377
chr15	64217300	64218300	2.7873850486716583
chr15	64217400	64218400	3.4886382712048234
chr15	64220200	64221200	2.1831247737760497
chr15	64220300	64221300	2.3819963565546862
chr15	64220400	64221400	2.3284524318088042
chr15	64220500	64221500	2.2545418881100776
chr15	64220600	64221600	2.1888578631847366
chr15	64220700	64221700	2.162221804536957
chr15	64220800	64221800	1.6272891543517036
chr15	64220900	64221900	1.5320155313998736
chr15	64222500	64223500	1.9083067711500896
chr15	64222600	64223600	2.0957009566196882
chr15	64222700	64223700	1.9807150716739383
chr15	64222800	64223800	1.5522576329172668
chr15	64222900	64223900	1.2833251796724048
chr15	64223000	64224000	1.1196676556175114
chr15	64223100	64224100	1.5235012891840218
chr15	64223200	64224200	0.8638595757330955
chr15	64223300	64224300	0.8127158809438039
chr15	64223400	64224400	0.9078288817280772
chr15	64223500	64224500	1.1087080379121816
chr15	64223600	64224600	0.0516309087523929
chr15	64223700	64224700	0.09983366205740933
chr15	64223800	64224800	-0.14512454704168054
chr15	64223900	64224900	-0.19463816981834087
chr15	64224000	64225000	0.20228263695232254
chr15	64225100	64226100	1.5093695289426718
chr15	64225200	64226200	1.382747529993803
chr15	64225300	64226300	1.3556031533398798
chr15	64225400	64226400	1.2739637077292782
chr15	64225500	64226500	1.206332021449105
chr15	64225600	64226600	1.7356763743164327
chr15	64225700	64226700	1.6100404658059884
chr15	64225800	64226800	1.4263207987683248
chr15	64225900	64226900	0.9816685835219738
chr15	64226000	64227000	1.340071267103733
chr15	64226100	64227100	0.2393445797270565
chr15	64226200	64227200	0.304759687728793
chr15	64226300	64227300	0.4737154646222079
chr15	64226400	64227400	0.12615714687718094
chr15	64226500	64227500	0.14515114888025293
chr15	64226600	64227600	0.014066520236428024
chr15	64226700	64227700	-0.2140228108471285
chr15	64226800	64227800	-0.2412415756295885
chr15	64226900	64227900	-0.0826790384650337
chr15	64227000	64228000	-0.32623409940837317
chr15	64227100	64228100	0.6854769634079577
chr15	64227200	64228200	1.0209533136464601
chr15	64227300	64228300	0.7784890892400343
chr15	64227400	64228400	0.8338725098400961
chr15	64227500	64228500	1.6835578431110452
chr15	64227600	64228600	1.6980039943656104
chr15	64227700	64228700	2.0225303282812
chr15	64227800	64228800	2.1488846341088457
chr15	64227900	64228900	1.8811343353842769
chr15	64228000	64229000	1.8393340139499725
chr15	64231200	64232200	0.8391157412726833
chr15	64231300	64232300	0.9414435825311998
chr15	64231400	64232400	1.0197320774002694
chr15	64231500	64232500	0.0936980411060228
chr15	64231600	64232600	0.8862576925141268
chr15	64231700	64232700	1.2168247212892027
chr15	64231800	64232800	1.5840435327293942
chr15	64231900	64232900	1.1137447840432475
chr15	64232000	64233000	1.2227632104082304
chr15	64232100	64233100	1.2132570814187873
chr15	64232200	64233200	1.0188600604674825
chr15	64232300	64233300	1.0085769263279871
chr15	64232400	64233400	1.1002773526891467
chr15	64232500	64233500	1.194011659864746
chr15	64232600	64233600	0.676626420641752
chr15	64232700	64233700	0.4897886410356621
chr15	64232800	64233800	0.08084160072616785
chr15	64232900	64233900	0.3981112483010499
chr15	64233000	64234000	0.08135881921235039
chr15	64233100	64234100	0.01865902665318745
chr15	64233200	64234200	0.29194170852264345
chr15	64233300	64234300	-0.1229764218999979
chr15	64233400	64234400	-0.482245283455353
chr15	64233500	64234500	0.013347166440059744
chr15	64233600	64234600	-0.07378864489686654
chr15	64233700	64234700	-0.4796340678350179
chr15	64233800	64234800	-0.4936340326567843
chr15	64233900	64234900	-0.7098157585082612
chr15	64234000	64235000	-0.8063991348496666
chr15	64234100	64235100	-0.8574671638855813
chr15	64234200	64235200	-0.8988113476795855
chr15	64234300	64235300	-0.05579107869392769
chr15	64234400	64235400	-0.35728789150954665
chr15	64234500	64235500	0.1141934792365641
chr15	64234600	64235600	0.2607893464800756
chr15	64234700	64235700	0.7815776102925414
chr15	64234800	64235800	1.1182460150684457
chr15	64234900	64235900	1.2512146195281666
chr15	64235000	64236000	1.4241986409510994
chr15	64235100	64236100	1.4367762012415677
chr15	64236200	64237200	0.3328771142316983
chr15	64236300	64237300	-0.37568761460694944
chr15	64236400	64237400	-0.32476569315247084
chr15	64236500	64237500	-0.3981619944752671
chr15	64236600	64237600	-0.8792218784824155
chr15	64236700	64237700	-1.1470129978029937
chr15	64236800	64237800	-1.231007642822497
chr15	64236900	64237900	-1.6455824589296348
chr15	64238600	64239600	0.5483917373421471
chr15	64238700	64239700	0.5808643210136322
chr15	64238800	64239800	0.05234198867379782
chr15	64238900	64239900	-0.061971346307562784
chr15	64239000	64240000	0.6772948731349896
chr15	64239100	64240100	0.8131205728480901
chr15	64239200	64240200	1.3550470309409464
chr15	64239300	64240300	2.041602510932237
chr15	64239400	64240400	1.3759398210150782
chr15	64239500	64240500	1.6145131729143751
chr15	64239600	64240600	0.6942389130430345
chr15	64239700	64240700	1.1104678626381246
chr15	64239800	64240800	1.5598415885328951
chr15	64239900	64240900	2.0674925886604445
chr15	64240000	64241000	1.1869641433907743
chr15	64240100	64241100	1.2424895668817189
chr15	64240200	64241200	0.6482891287742087
chr15	64240300	64241300	-0.1991798331049253
chr15	64240400	64241400	0.6669187414889023
chr15	64240500	64241500	0.5661822403806663
chr15	64240600	64241600	0.8323378040223013
chr15	64240700	64241700	-0.059999666285209086
chr15	64240800	64241800	-0.3541299978978732
chr15	64240900	64241900	-1.306656788553811
chr15	64241000	64242000	-1.4556622270080748
chr15	64241100	64242100	-1.4720453667585165
chr15	64241200	64242200	-0.8753252615121196
chr15	64241300	64242300	-0.8021114048202154
chr15	64241400	64242400	-1.344008019193878
chr15	64241500	64242500	-1.7611257939883709
chr15	64241600	64242600	-1.3258870190334415
chr15	64241700	64242700	-0.975736894858917
chr15	64241800	64242800	-0.958493617402604
chr15	64241900	64242900	-0.2744331598844705
chr15	64242000	64243000	0.06889832600326165
chr15	64242100	64243100	0.5764988446341061
chr15	64242200	64243200	0.20519551544987225
chr15	64242300	64243300	0.7555017827019709
chr15	64242400	64243400	1.1505250041230848
chr15	64242500	64243500	1.1746731480815495
chr15	64242600	64243600	0.6950013131867326
chr15	64242700	64243700	0.6430313071769866
chr15	64242800	64243800	0.3777918752346189
chr15	64242900	64243900	0.5261640315999362
chr15	64243000	64244000	0.6105334286060884
chr15	64244400	64245400	-0.02668634703791575
chr15	64244500	64245500	-0.2328129192997105
chr15	64244600	64245600	0.7332185431040691
chr15	64244700	64245700	1.4157158782012689
chr15	64244800	64245800	1.4731829249271258
chr15	64244900	64245900	1.044889491926306
chr15	64245000	64246000	0.6492825360458964
chr15	64245100	64246100	1.0223456380288622
chr15	64245200	64246200	1.572585274640509
chr15	64245300	64246300	1.3999814558823835
chr15	64245400	64246400	1.2588978529638044
chr15	64245500	64246500	1.4598467016257344
chr15	64245600	64246600	0.31572064893836344
chr15	64245700	64246700	-0.20119550219767185
chr15	64245800	64246800	-0.5818464304522759
chr15	64245900	64246900	-0.126939418934054
chr15	64246000	64247000	0.9888098815055283
chr15	64246100	64247100	0.6182758930581428
chr15	64246200	64247200	0.30575580856114826
chr15	64246300	64247300	0.5404948121512079
chr15	64246400	64247400	0.5805182286254879
chr15	64246500	64247500	0.4558220307873023
chr15	64246600	64247600	0.4794481050162673
chr15	64246700	64247700	0.19285424827444508
chr15	64246800	64247800	-0.17738379955615893
chr15	64246900	64247900	-0.2848884116280205
chr15	64247000	64248000	-0.35022878548536635
chr15	64247100	64248100	-0.8639137200689647
chr15	64247200	64248200	-0.7376533392680549
chr15	64247300	64248300	-1.027487630743041
chr15	64247400	64248400	-1.4957834584123484
chr15	64247500	64248500	-1.1032242533340704
chr15	64247600	64248600	-1.5351506238078738
chr15	64247700	64248700	-1.2796561796730486
chr15	64247800	64248800	-0.7924083525977202
chr15	64247900	64248900	-0.7377693567451318
chr15	64248000	64249000	-1.3224202073399385
chr15	64248100	64249100	-0.7688605502910051
chr15	64248200	64249200	-0.7109758514338186
chr15	64248300	64249300	-0.09287232231442727
chr15	64248400	64249400	0.7636076169756708
chr15	64248500	64249500	0.5782385499985319
chr15	64248600	64249600	0.9056375923344522
chr15	64248700	64249700	1.1461124549763442
chr15	64248800	64249800	0.9928898784568341
chr15	64248900	64249900	1.1281798144047444
chr15	64249000	64250000	0.9438078465013876
chr15	64249100	64250100	0.8315083912640023
chr15	64249200	64250200	1.3884572825345192
chr15	64249300	64250300	1.3100783811721302
chr15	64249400	64250400	1.108790153554728
chr15	64249500	64250500	1.4655431040514353
chr15	64249600	64250600	1.5704622888212674
chr15	64249700	64250700	0.7546136321272758
chr15	64249800	64250800	0.6560535895008267
chr15	64249900	64250900	-0.006250508765215874
chr15	64250000	64251000	0.15185189668416
chr15	64250100	64251100	-0.5136767420898499
chr15	64250200	64251200	-0.7320631133701532
chr15	64250300	64251300	-1.7330890002020722
chr15	64250400	64251400	-2.0832530753154366
chr15	64250500	64251500	-2.687264024329977
chr15	64250600	64251600	-1.861137021329648
chr15	64250700	64251700	-1.579239073399594
chr15	64250800	64251800	-0.9916454070859276
chr15	64250900	64251900	-0.5362273663079257
chr15	64251000	64252000	-0.7518889235895097
chr15	64251100	64252100	-0.3934981975640488
chr15	64251200	64252200	-0.009274570773883887
chr15	64251300	64252300	1.0056640327750312
chr15	64251400	64252400	1.0549047101885458
chr15	64251500	64252500	1.4653615398551751
chr15	64251600	64252600	0.7317789535842326
chr15	64251700	64252700	0.7026204410020501
chr15	64251800	64252800	0.3588486160796451
chr15	64251900	64252900	0.6869029531164439
chr15	64252000	64253000	1.2668245226277404
chr15	64252100	64253100	1.9693273510110192
chr15	64252200	64253200	1.7101032589541918
chr15	64252300	64253300	1.5509042239387447
chr15	64252400	64253400	1.7937568091520548
chr15	64252500	64253500	1.8522718296104759
chr15	64252600	64253600	1.0134159398175278
chr15	64252700	64253700	1.0288571220232476
chr15	64252800	64253800	1.0930592632827545
chr15	64252900	64253900	1.0352142978487622
chr15	64253000	64254000	0.9003441290659834
chr15	64253100	64254100	0.5515334219436154
chr15	64253200	64254200	0.4539576101962785
chr15	64253300	64254300	-0.4168287496357015
chr15	64253400	64254400	-0.3735180999071203
chr15	64253500	64254500	-0.8560606243243498
chr15	64253600	64254600	-0.487968669697835
chr15	64253700	64254700	-0.2895326502570842
chr15	64253800	64254800	-0.6673147876190313
chr15	64253900	64254900	-1.2360487411778232
chr15	64254000	64255000	-1.3158271157610697
chr15	64254100	64255100	-1.7293936382452086
chr15	64254200	64255200	-2.20782522724658
chr15	64254300	64255300	-0.8195744052999526
chr15	64254400	64255400	-0.6692978774378361
chr15	64254500	64255500	-0.06806655255505055
chr15	64254600	64255600	0.7150482432667634
chr15	64254700	64255700	0.4279820356869643
chr15	64254800	64255800	0.34867214260539164
chr15	64254900	64255900	0.6770337814650083
chr15	64255000	64256000	1.0427702398324312
chr15	64255100	64256100	1.583980817293442
chr15	64255200	64256200	1.9383755697336331
chr15	64255300	64256300	1.6404455215954992
chr15	64255400	64256400	1.6624252747592605
chr15	64255500	64256500	1.6254530174513468
chr15	64255600	64256600	1.0166110458586908
chr15	64255700	64256700	0.8648144403037347
chr15	64255800	64256800	0.9385111258749604
chr15	64255900	64256900	0.9372673433242379
chr15	64256000	64257000	0.6888671538003989
chr15	64256100	64257100	0.5206133912486541
chr15	64256200	64257200	0.3979144287509852
chr15	64256300	64257300	0.4719323173297186
chr15	64256400	64257400	0.4072549099355327
chr15	64256500	64257500	-0.5574128288358976
chr15	64256600	64257600	-0.3260541640906328
chr15	64256700	64257700	-0.15277982295018647
chr15	64256800	64257800	-0.08433721208980631
chr15	64256900	64257900	-1.2478648122291176
chr15	64257000	64258000	-0.9845282254924528
chr15	64257100	64258100	-1.8592711162713609
chr15	64257200	64258200	-1.4470446359972289
chr15	64257300	64258300	-2.0419887708319435
chr15	64257400	64258400	-2.362742284973966
chr15	64257500	64258500	-1.6974789066215878
chr15	64257600	64258600	-1.644427203843725
chr15	64257700	64258700	-1.0782448026650342
chr15	64257800	64258800	-0.9413567044803248
chr15	64257900	64258900	-0.6129992746236724
chr15	64258000	64259000	-1.2061819291547697
chr15	64258100	64259100	-0.9495465857314416
chr15	64258200	64259200	-1.6925691505955405
chr15	64258300	64259300	-1.3102467355736334
chr15	64258400	64259400	-0.5389822774372054
chr15	64258500	64259500	-1.1956174482728332
chr15	64258600	64259600	-1.4570752640575786
chr15	64258700	64259700	-1.7487240232455887
chr15	64258800	64259800	-1.3673509907386805
chr15	64258900	64259900	-0.7214381824217112
chr15	64259000	64260000	-0.2177076448993709
chr15	64259100	64260100	0.4086872119540968
chr15	64259200	64260200	0.978360971400772
chr15	64259300	64260300	0.8204622674884653
chr15	64259400	64260400	0.23333867685285306
chr15	64259500	64260500	0.548018557241745
chr15	64259600	64260600	1.0485338578911405
chr15	64259700	64260700	1.1903617998249436
chr15	64259800	64260800	0.6489112435173329
chr15	64259900	64260900	0.9635754410033082
chr15	64260000	64261000	0.37322509706244883
chr15	64260100	64261100	0.2323100015280358
chr15	64260200	64261200	0.15840259009092308
chr15	64260300	64261300	0.2781978602472429
chr15	64260400	64261400	-0.2064168202713672
chr15	64260500	64261500	0.051484636991124336
chr15	64260600	64261600	-0.5040020803768849
chr15	64260700	64261700	-0.475148068397896
chr15	64260800	64261800	-0.17835582270139988
chr15	64260900	64261900	-0.4408366453875645
chr15	64262000	64263000	-2.737169484897067
chr15	64263900	64264900	-1.861239523426738
chr15	64264000	64265000	-2.283958962833944
chr15	64264100	64265100	-2.0950264054227974
chr15	64264200	64265200	-2.3109986512662144
chr15	64264300	64265300	-1.2599056642994275
chr15	64264400	64265400	-1.0835568779550029
chr15	64264500	64265500	-0.5018373944337776
chr15	64264600	64265600	-0.08416070942198202
chr15	64265700	64266700	-0.9137623727418506
chr15	64265800	64266800	-0.829891719157427
chr15	64265900	64266900	-0.8359841018166435
chr15	64266000	64267000	-0.0022300948441867845
chr15	64266100	64267100	0.22042068061329345
chr15	64266200	64267200	0.5171854768579555
chr15	64267300	64268300	-0.3206742167197264
chr15	64267400	64268400	-0.2924695695874451
chr15	64267500	64268500	-0.7559670370035979
chr15	64267600	64268600	-1.882658656445247
chr15	64267700	64268700	-2.7449903496059407
chr15	64267800	64268800	-2.3632686036295865
chr15	64267900	64268900	-2.702790435998066
chr15	64268000	64269000	-3.3143125775306346
chr15	64268100	64269100	-3.2346337838177166
chr15	64268200	64269200	-3.3940536823537
chr15	64268300	64269300	-3.1157455970269496
chr15	64268400	64269400	-3.1386620336734894
chr15	64268500	64269500	-2.5075098408646914
chr15	64269600	64270600	-0.2065173985785085
chr15	64269700	64270700	0.3772726446982675
chr15	64269900	64270900	0.6185448684208735
chr15	64270000	64271000	0.3863193129928808
chr15	64271500	64272500	-0.08648340046958575
chr15	64271600	64272600	-0.3763628547640267
chr15	64271700	64272700	-0.8321212982146236
chr15	64271800	64272800	-0.4847428053319091
chr15	64271900	64272900	-0.7771987463459187
chr15	64272000	64273000	-1.0215960797497838
chr15	64272100	64273100	-1.47255925317989
chr15	64272200	64273200	-1.4767783214923318
chr15	64272300	64273300	-2.0302304273830907
chr15	64272400	64273400	-1.3728465891425166
chr15	64272500	64273500	-1.9234148703103573
chr15	64272600	64273600	-2.0874835489866364
chr15	64272700	64273700	-2.2866732863652945
chr15	64272800	64273800	-2.5925908335709895
chr15	64272900	64273900	-1.8232224007208504
chr15	64273000	64274000	-1.6093605362633525
chr15	64273100	64274100	-1.1417976702977028
chr15	64273200	64274200	-0.9018028678418779
chr15	64273300	64274300	-1.4376138028595862
chr15	64273400	64274400	-1.7085551617552557
chr15	64273500	64274500	-1.3311192844077246
chr15	64273600	64274600	-1.6365837228532172
chr15	64273700	64274700	-0.8736068977334581
chr15	64273800	64274800	-1.18640589155916
chr15	64273900	64274900	-1.3966286989606091
chr15	64274000	64275000	-0.9363269619359845
chr15	64274100	64275100	-1.3195677373881851
chr15	64274200	64275200	-0.8603420161239487
chr15	64274300	64275300	0.12671147506476318
chr15	64274400	64275400	-0.13110707111295586
chr15	64274500	64275500	0.2577153265431723
chr15	64274600	64275600	0.7731531358682994
chr15	64274700	64275700	0.2901041750080393
chr15	64274800	64275800	-0.1053323703479882
chr15	64274900	64275900	-0.2434031697168378
chr15	64275000	64276000	-0.6277407992513065
chr15	64275100	64276100	-0.7595494321363675
chr15	64275200	64276200	-1.4561924566554918
chr15	64275300	64276300	-1.6297002571373578
chr15	64275400	64276400	-2.0213753162109347
chr15	64275500	64276500	-2.629243190570338
chr15	64275600	64276600	-2.3094673958761924
chr15	64275700	64276700	-1.9400321417961623
chr15	64275800	64276800	-1.3564599615264632
chr15	64275900	64276900	-1.289239581021207
chr15	64278000	64279000	-0.043550412151712535
chr15	64278100	64279100	-0.5002475504352879
chr15	64278200	64279200	-0.9510698472482576
chr15	64278300	64279300	-0.81178021765557
chr15	64278400	64279400	-0.9301358428856852
chr15	64278500	64279500	-1.120852070914261
chr15	64278600	64279600	-0.7753881080468552
chr15	64278700	64279700	0.10211492652494852
chr15	64278800	64279800	0.8238827199002595
chr15	64278900	64279900	0.6496081802695729
chr15	64280000	64281000	-0.20847883798182185
chr15	64280100	64281100	-0.3628245080902521
chr15	64280200	64281200	0.12733075434929478
chr15	64280300	64281300	0.0006866670108298796
chr15	64280400	64281400	-0.02376919651575452
chr15	64280500	64281500	-0.928158100919734
chr15	64280600	64281600	-0.4811866567598911
chr15	64280700	64281700	-1.1169750453946286
chr15	64280800	64281800	-1.2175109840154466
chr15	64280900	64281900	-0.8175750729174045
chr15	64281000	64282000	-0.9919304469261165
chr15	64281100	64282100	-1.296225508158992
chr15	64281200	64282200	-1.7218813828398456
chr15	64281300	64282300	-2.095851496892408
chr15	64281400	64282400	-2.1056076281819887
chr15	64281500	64282500	-1.4956968361369714
chr15	64281600	64282600	-0.9566701206100832
chr15	64281700	64282700	-0.4277680288052353
chr15	64281800	64282800	0.4282918243749411
chr15	64281900	64282900	0.031163968155750364
chr15	64282000	64283000	-0.42117161658451946
chr15	64282100	64283100	-0.8189542880056159
chr15	64282200	64283200	-1.4349649202765584
chr15	64282300	64283300	-1.5573841040002612
chr15	64282400	64283400	-1.0867091112016942
chr15	64282500	64283500	-1.1605713855628608
chr15	64282600	64283600	-1.3464967307217166
chr15	64282700	64283700	-1.4842044669961072
chr15	64282800	64283800	-1.7784786744123848
chr15	64283000	64284000	-0.6481121058142897
chr15	64283100	64284100	-0.18940888243756465
chr15	64283400	64284400	0.9162869876858418
chr15	64283500	64284500	0.07352348198000197
chr15	64283600	64284600	-0.5115103621646769
chr15	64283700	64284700	-0.2387112888712067
chr15	64283800	64284800	-0.08386563802229459
chr15	64283900	64284900	-0.07005836448900493
chr15	64284000	64285000	-0.27301947601072407
chr15	64284100	64285100	0.12060331518961827
chr15	64284200	64285200	-0.3826460357147665
chr15	64284300	64285300	-0.9456203130087919
chr15	64284400	64285400	-1.4616898074125353
chr15	64284500	64285500	-0.5842052439239126
chr15	64284600	64285600	-0.4818646020364492
chr15	64284700	64285700	-0.954927035125538
chr15	64284800	64285800	-0.7067189437817251
chr15	64284900	64285900	-0.7790196151669558
chr15	64285000	64286000	0.16988279424264657
chr15	64285100	64286100	-0.014659195595210287
chr15	64285200	64286200	0.7100553460368311
chr15	64285300	64286300	0.7337757019779368
chr15	64285400	64286400	0.2864852787642366
chr15	64285500	64286500	0.01516535883539374
chr15	64285600	64286600	0.4045309063633909
chr15	64285700	64286700	0.5100820836495327
chr15	64285800	64286800	-0.4328585056035889
chr15	64285900	64286900	-0.7411250850356859
chr15	64286000	64287000	-1.5374566200736215
chr15	64286100	64287100	-2.309380257094335
chr15	64286200	64287200	-2.7667016834783618
chr15	64286300	64287300	-2.572878313250601
chr15	64286400	64287400	-1.654155593624063
chr15	64286500	64287500	-1.6518191258176007
chr15	64286600	64287600	-1.4359713958923173
chr15	64286700	64287700	-1.5106512922305018
chr15	64286800	64287800	-1.213343076354779
chr15	64286900	64287900	-1.0223161590923666
chr15	64287000	64288000	-0.41747531268007
chr15	64287100	64288100	0.0571530777785929
chr15	64287200	64288200	-0.09605775999198422
chr15	64287300	64288300	-0.09338574122686052
chr15	64287400	64288400	-0.4334199710325901
chr15	64287500	64288500	-0.4452631507405104
chr15	64287600	64288600	-0.7144214455923166
chr15	64287700	64288700	-0.6257089268622145
chr15	64287800	64288800	-0.34863955132342905
chr15	64287900	64288900	-0.13622047459385214
chr15	64288000	64289000	-0.6781165293239383
chr15	64288100	64289100	-0.5424333216223801
chr15	64288200	64289200	-0.34392976886207793
chr15	64288300	64289300	-0.6977796033892668
chr15	64288400	64289400	-0.7370702484813569
chr15	64288500	64289500	0.1392828675032571
chr15	64288600	64289600	-0.3108219526945139
chr15	64288700	64289700	-0.9379949834969185
chr15	64288800	64289800	-1.3151491819266845
chr15	64288900	64289900	-0.9938059201354188
chr15	64289000	64290000	-0.7502119896733696
chr15	64289100	64290100	-0.7841800383734315
chr15	64289200	64290200	-0.7900949743480801
chr15	64289300	64290300	0.06642908789905906
chr15	64289400	64290400	0.6381142055285616
chr15	64289500	64290500	0.6744746936758296
chr15	64289600	64290600	0.5623893536894445
chr15	64289700	64290700	1.1995630813920084
chr15	64289800	64290800	2.1039866621324297
chr15	64289900	64290900	1.9925205220828683
chr15	64290000	64291000	1.068092743873472
chr15	64290100	64291100	1.153629206651573
chr15	64290200	64291200	1.117687890656123
chr15	64290300	64291300	0.4789971622251129
chr15	64290400	64291400	-0.13376018110469445
chr15	64290500	64291500	-1.0242834795618851
chr15	64290600	64291600	-0.3943089676576901
chr15	64290700	64291700	-0.7887646484743468
chr15	64290800	64291800	-1.0163316688920925
chr15	64290900	64291900	-1.2292990894835725
chr15	64291000	64292000	-0.26152068955458857
chr15	64291100	64292100	-0.053294233531973344
chr15	64291200	64292200	0.05093235914003435
chr15	64291500	64292500	-0.1333200282026718
chr15	64291600	64292600	-0.2250351345981725
chr15	64291700	64292700	0.0026155107266735114
chr15	64291800	64292800	0.10517233882732588
chr15	64291900	64292900	0.29132410959165433
chr15	64292000	64293000	-0.1070375932571672
chr15	64292100	64293100	-1.4252989188278282
chr15	64292200	64293200	-1.7250700275838298
chr15	64292300	64293300	-1.2728893899067453
chr15	64292400	64293400	-1.0186350284409935
chr15	64292500	64293500	-0.8816148707435421
chr15	64292600	64293600	-1.2715188535667334
chr15	64292700	64293700	-1.2388096563134678
chr15	64292800	64293800	-1.5338124577136727
chr15	64292900	64293900	-1.5342993918735848
chr15	64293000	64294000	-1.5338085036571623
chr15	64293100	64294100	-0.7966654523789785
chr15	64293200	64294200	-0.7898259921269879
chr15	64293300	64294300	-0.9600030822876676
chr15	64293400	64294400	-0.7913037453497711
chr15	64293500	64294500	-0.549897860137553
chr15	64293600	64294600	-0.29951567301149
chr15	64293700	64294700	-0.3854720968491787
chr15	64293800	64294800	-0.45233441740006
chr15	64293900	64294900	-0.3626277612530039
chr15	64294900	64295900	0.03314894626462365
chr15	64295000	64296000	-0.541309250893642
chr15	64295100	64296100	-0.8004292276085446
chr15	64295200	64296200	-0.3884444176469204
chr15	64295300	64296300	-0.1625272986937472
chr15	64295400	64296400	-0.13104803312811591
chr15	64295500	64296500	-0.8764818015706414
chr15	64295600	64296600	-0.8794929057548128
chr15	64295700	64296700	-0.5487152180663583
chr15	64295800	64296800	-0.8180145302395999
chr15	64297100	64298100	0.567121326588532
chr15	64297200	64298200	0.8149973749966934
chr15	64297300	64298300	0.8287508909663203
chr15	64297400	64298400	0.6346009305897854
chr15	64297500	64298500	0.7896574036598979
chr15	64297600	64298600	1.0481085643918042
chr15	64297700	64298700	0.7152730217430462
chr15	64297800	64298800	1.0283939325509557
chr15	64297900	64298900	1.6860778955327511
chr15	64298000	64299000	1.3384975574522981
chr15	64298900	64299900	-0.425095278035726
chr15	64299000	64300000	-0.7108407787369396
chr15	64299100	64300100	-0.7389143344392922
chr15	64299200	64300200	0.15620818183066645
chr15	64299300	64300300	0.21664537945468532
chr15	64299400	64300400	0.6411427244785134
chr15	64299500	64300500	0.6750123428777905
chr15	64299600	64300600	0.31115926837949953
chr15	64299700	64300700	-0.6808265500242809
chr15	64299800	64300800	-0.4340586488066029
chr15	64299900	64300900	0.016005747953679518
chr15	64300000	64301000	0.3048794384138489
chr15	64300100	64301100	0.5130969992814473
chr15	64300200	64301200	0.20561368467704505
chr15	64300300	64301300	-0.26339497657765576
chr15	64300400	64301400	-0.8254106753362319
chr15	64300500	64301500	-0.9781596543352968
chr15	64300600	64301600	-0.7150315321622688
chr15	64300700	64301700	0.473987467998137
chr15	64300800	64301800	0.8454496031995634
chr15	64301400	64302400	0.6216444986230142
chr15	64301500	64302500	0.5941779540113059
chr15	64301600	64302600	0.5153935986480994
chr15	64301700	64302700	-0.0629997843785127
chr15	64301800	64302800	0.2843213822151109
chr15	64301900	64302900	0.3548223251576311
chr15	64302000	64303000	0.5004316776240957
chr15	64302100	64303100	0.6626676341149303
chr15	64302200	64303200	0.04555556413966368
chr15	64304400	64305400	-1.7700634486072035
chr15	64304500	64305500	-1.3265304325681635
chr15	64304600	64305600	-1.400602316418596
chr15	64304700	64305700	-1.5165999093804696
chr15	64305800	64306800	-0.9691475648356
chr15	64305900	64306900	-1.1028636984058764
chr15	64306000	64307000	-1.253964145026838
chr15	64306100	64307100	-1.7047341740027164
chr15	64306200	64307200	-1.6070743757979071
chr15	64306300	64307300	-2.1177027014274965
chr15	64306400	64307400	-2.591717558568898
chr15	64306500	64307500	-2.63665470399458
chr15	64306600	64307600	-1.4662476470320494
chr15	64306700	64307700	-1.5134722632394093
chr15	64306800	64307800	-0.5854744527531912
chr15	64306900	64307900	-0.8338623042154105
chr15	64307000	64308000	-1.343208416491453
chr15	64307100	64308100	-1.2835128995291984
chr15	64307200	64308200	-1.7332485097146275
chr15	64307300	64308300	-2.2175150874324943
chr15	64307400	64308400	-2.2905471324451048
chr15	64307500	64308500	-2.7092958156511884
chr15	64307600	64308600	-3.509811831683108
chr15	64307700	64308700	-2.817855189815116
chr15	64307800	64308800	-3.6076179373121007
chr15	64307900	64308900	-3.4369951464334045
chr15	64308000	64309000	-3.096002051140937
chr15	64308100	64309100	-2.8972567338466124
chr15	64308200	64309200	-2.612138738092252
chr15	64308300	64309300	-1.8708938692643118
chr15	64308400	64309400	-0.5807725614065841
chr15	64308500	64309500	0.4986967930061654
chr15	64308600	64309600	1.3708475426844802
chr15	64308700	64309700	0.7564340468682921
chr15	64308800	64309800	0.9115744113485064
chr15	64308900	64309900	0.4048117382690509
chr15	64309000	64310000	0.3815215552802735
chr15	64309100	64310100	0.4072669294793401
chr15	64309200	64310200	0.17108570114413027
chr15	64309300	64310300	0.13213252660689073
chr15	64309400	64310400	-0.3719859921340098
chr15	64309500	64310500	-0.4769755290311668
chr15	64309600	64310600	-0.9036604754291004
chr15	64311700	64312700	-1.9319197940854744
chr15	64311800	64312800	-2.3105747857385226
chr15	64311900	64312900	-1.7677865116281657
chr15	64312000	64313000	-2.7579541801182677
chr15	64312100	64313100	-2.5645229124352182
chr15	64312200	64313200	-1.859449068884221
chr15	64312300	64313300	-1.4659020145102115
chr15	64312400	64313400	-1.1734282495563926
chr15	64312500	64313500	-1.1447349430760771
chr15	64312600	64313600	-0.9128981939982502
chr15	64313900	64314900	-1.568319386900174
chr15	64314000	64315000	-1.532807923434188
chr15	64314100	64315100	-1.6295786569405002
chr15	64314200	64315200	-0.4966528228944764
chr15	64314300	64315300	-1.0107269214504946
chr15	64314400	64315400	-0.8293403334900312
chr15	64314500	64315500	-0.429099237278766
chr15	64314600	64315600	0.5855755509042148
chr15	64314700	64315700	1.0680369895921222
chr15	64314800	64315800	0.6621144822557199
chr15	64314900	64315900	0.8873529862339791
chr15	64315000	64316000	1.7331646219505783
chr15	64315100	64316100	1.2514422771955325
chr15	64315200	64316200	0.4810365965683469
chr15	64315300	64316300	0.8501214977893191
chr15	64315400	64316400	1.0629189398339003
chr15	64315500	64316500	0.8310055948127916
chr15	64317600	64318600	-1.0544716415198847
chr15	64317700	64318700	-0.4144846913729471
chr15	64317800	64318800	-0.8769214029110162
chr15	64317900	64318900	-0.7125799037732208
chr15	64318000	64319000	0.007023704667629332
chr15	64318100	64319100	0.23936093616528265
chr15	64318200	64319200	-0.12348052679744825
chr15	64318300	64319300	-0.2956400805312275
chr15	64318400	64319400	-0.3208742431619879
chr15	64318700	64319700	-1.4383430869915494
chr15	64318800	64319800	-1.3624977917821266
chr15	64318900	64319900	-1.0846459689448529
chr15	64320700	64321700	-1.1736064616109758
chr15	64320800	64321800	-1.944014118700788
chr15	64320900	64321900	-1.907808565914036
chr15	64321000	64322000	-2.078367213232291
chr15	64321100	64322100	-1.2833048809723069
chr15	64321200	64322200	-1.5061458752801395
chr15	64321300	64322300	-1.6195704588989932
chr15	64321400	64322400	-2.2501669907998254
chr15	64321500	64322500	-2.1924586298382414
chr15	64321600	64322600	-2.4538962813172365
chr15	64321700	64322700	-1.723230776436712
chr15	64321800	64322800	-1.7614801613695172
chr15	64321900	64322900	-1.3979546755202021
chr15	64322000	64323000	-1.2534526020004573
chr15	64322100	64323100	-1.4250929909970755
chr15	64322200	64323200	-0.3816396865928692
chr15	64322300	64323300	-0.4119203251359281
chr15	64322400	64323400	-0.019432528495617173
chr15	64322500	64323500	0.08928463137736016
chr15	64322600	64323600	-0.8177329651953482
chr15	64322700	64323700	-1.7242035408300052
chr15	64322800	64323800	-1.1557771795402658
chr15	64322900	64323900	-1.0624297161102585
chr15	64323000	64324000	-1.2460480995914547
chr15	64323100	64324100	-1.5108479248673152
chr15	64323200	64324200	-2.5574157079221247
chr15	64323300	64324300	-2.3847368646955536
chr15	64323400	64324400	-2.04837771436204
chr15	64323500	64324500	-2.1903276543467367
chr15	64323600	64324600	-1.5981903087120728
chr15	64323700	64324700	-1.6047930709077003
chr15	64323800	64324800	-2.0629503731946373
chr15	64323900	64324900	-1.8363277691400248
chr15	64324000	64325000	-1.5393098068220086
chr15	64324100	64325100	-2.2069804217098303
chr15	64324200	64325200	-1.7481941840511348
chr15	64324300	64325300	-1.892418770530329
chr15	64324400	64325400	-1.5063079334142069
chr15	64324500	64325500	-1.9435378117982944
chr15	64324600	64325600	-1.4948178198287432
chr15	64324700	64325700	-2.007072036327649
chr15	64324800	64325800	-2.1147719801467844
chr15	64324900	64325900	-2.4014536914793543
chr15	64325000	64326000	-2.4937043356114392
chr15	64325100	64326100	-1.7958274706439046
chr15	64325200	64326200	-1.347683869261982
chr15	64325300	64326300	-1.8254417030100518
chr15	64325400	64326400	-2.8923240710030718
chr15	64325500	64326500	-2.2693106218044674
chr15	64325600	64326600	-2.2562519243789945
chr15	64325700	64326700	-1.1701927113776167
chr15	64325800	64326800	-0.8961770091288288
chr15	64325900	64326900	-0.32953136334270194
chr15	64326000	64327000	-0.2674859540155846
chr15	64333500	64334500	-2.4401916220398614
chr15	64333600	64334600	-2.1321202628744493
chr15	64333700	64334700	-1.7234415377513566
chr15	64333800	64334800	-1.1425832454799387
chr15	64333900	64334900	0.13670324561375816
chr15	64334000	64335000	-0.09771117543446003
chr15	64334100	64335100	0.587887804115186
chr15	64334200	64335200	-0.02083212033982765
chr15	64334300	64335300	-0.2453957417711305
chr15	64334400	64335400	-0.13746117810309488
chr15	64334500	64335500	0.2892739877463465
chr15	64334600	64335600	0.108803753967351
chr15	64334700	64335700	0.43371362086494064
chr15	64334800	64335800	0.06081092980661116
chr15	64334900	64335900	-1.0563396942167274
chr15	64335000	64336000	-1.1826320706861535
chr15	64335100	64336100	-1.849275489069289
chr15	64335200	64336200	-1.2754029074207642
chr15	64335300	64336300	-1.4892159412003343
chr15	64335400	64336400	-1.3669678713355125
chr15	64335500	64336500	-0.8950753960018993
chr15	64335600	64336600	-0.8116165085536537
chr15	64335700	64336700	-2.172171630181555
chr15	64335800	64336800	-2.0823644349932886
chr15	64335900	64336900	-1.4038620150733312
chr15	64336000	64337000	-0.6001015603628953
chr15	64336100	64337100	-0.6596336505901227
chr15	64336200	64337200	-0.7422425051092643
chr15	64336300	64337300	-0.4913047632909752
chr15	64336400	64337400	-0.8606626219208984
chr15	64336500	64337500	-0.7149743126084568
chr15	64336600	64337600	-0.5188238511695773
chr15	64336700	64337700	0.2991119611886328
chr15	64336800	64337800	0.3433974091382034
chr15	64336900	64337900	-0.4564958096457612
chr15	64337000	64338000	-0.8530176743471621
chr15	64337100	64338100	-0.5909463967818234
chr15	64337200	64338200	-1.0191103567755724
chr15	64337300	64338300	-0.9494770650336186
chr15	64337400	64338400	-0.5700751816299513
chr15	64337500	64338500	-0.7571224688642192
chr15	64337600	64338600	-1.115723441961167
chr15	64338700	64339700	-0.8458632833117659
chr15	64338800	64339800	-0.8858929852337685
chr15	64338900	64339900	-0.5638601695681694
chr15	64339000	64340000	0.05676964583362988
chr15	64339100	64340100	0.6354773653426593
chr15	64339200	64340200	0.6523605900269227
chr15	64339300	64340300	0.8460043835486936
chr15	64339400	64340400	1.0963326947128271
chr15	64339500	64340500	0.7439559049898415
chr15	64339600	64340600	0.6355506385633591
chr15	64339700	64340700	0.8605742955163321
chr15	64339800	64340800	0.5164185445950767
chr15	64339900	64340900	0.4346523659774665
chr15	64340000	64341000	0.38789574908453983
chr15	64341300	64342300	-0.2998404953569153
chr15	64341400	64342400	-0.6689332606005196
chr15	64341500	64342500	-1.2364773048677855
chr15	64341600	64342600	-0.8612216192651022
chr15	64341700	64342700	-0.12513139027122444
chr15	64341800	64342800	-0.2492839615597697
chr15	64341900	64342900	-1.3674151146955813
chr15	64342000	64343000	-0.7743522287307202
chr15	64342100	64343100	-1.427050586480778
chr15	64342200	64343200	-1.213217289742088
chr15	64342300	64343300	-0.2543454355880124
chr15	64342400	64343400	-0.12258996610250696
chr15	64342500	64343500	0.1365356190917733
chr15	64342600	64343600	-0.07263526720235518
chr15	64342700	64343700	-0.791365016368172
chr15	64342800	64343800	-0.7537630583688205
chr15	64343900	64344900	-0.03533694843399774
chr15	64344000	64345000	-0.21568663482425945
chr15	64344100	64345100	-0.19750141492564707
chr15	64344200	64345200	0.6285770247277798
chr15	64344300	64345300	0.5042806971929992
chr15	64344400	64345400	0.8687291253675385
chr15	64344500	64345500	0.47438911635046105
chr15	64344600	64345600	0.7304667093923124
chr15	64344700	64345700	0.08334474973151401
chr15	64344800	64345800	0.13678345906229475
chr15	64344900	64345900	0.12800599497115356
chr15	64345000	64346000	0.7113784201548368
chr15	64345100	64346100	0.3343627837198231
chr15	64345200	64346200	-0.36785706436861415
chr15	64345300	64346300	-0.09862585123170926
chr15	64345400	64346400	-0.6924338580372229
chr15	64345500	64346500	-0.09978830700557352
chr15	64345600	64346600	-0.4127784491113777
chr15	64345700	64346700	0.3772903213851634
chr15	64345800	64346800	0.8467446066812049
chr15	64345900	64346900	0.5651164328056779
chr15	64346000	64347000	0.25592231102628527
chr15	64346100	64347100	0.6602620056097785
chr15	64346200	64347200	1.6750589792243238
chr15	64346300	64347300	1.8272014838954491
chr15	64346400	64347400	2.0041158291083394
chr15	64346500	64347500	1.6531957183914356
chr15	64347700	64348700	-0.6295578791848337
chr15	64347800	64348800	-0.3960554141758707
chr15	64347900	64348900	-0.0885518901611278
chr15	64348000	64349000	0.16640783290903505
chr15	64348100	64349100	0.3043595553096116
chr15	64348200	64349200	0.9306297109544508
chr15	64348300	64349300	0.2057725443667416
chr15	64348400	64349400	-0.12641973132362128
chr15	64348500	64349500	0.6986059798335293
chr15	64348600	64349600	0.4877172579880765
chr15	64348700	64349700	0.3982471345478489
chr15	64348800	64349800	0.2620185697165592
chr15	64349200	64350200	-1.3155281861881405
chr15	64349300	64350300	-1.0409105648631396
chr15	64349400	64350400	-0.9348779311590928
chr15	64349500	64350500	-1.2884150801089431
chr15	64350000	64351000	-0.6176702365949351
chr15	64350100	64351100	-0.7053597718970411
chr15	64350200	64351200	-0.6232045978571281
chr15	64350300	64351300	-0.3779305390681388
chr15	64350400	64351400	-1.3601796660250445
chr15	64350500	64351500	-0.7886116762830838
chr15	64350600	64351600	-1.5115432788993972
chr15	64350700	64351700	-1.2595775838802636
chr15	64350800	64351800	-2.116986796102117
chr15	64350900	64351900	-2.926909678012864
chr15	64351000	64352000	-3.037296008131802
chr15	64351100	64352100	-2.6626736816263965
chr15	64351200	64352200	-1.7846357153271986
chr15	64351300	64352300	-1.760223067853273
chr15	64351400	64352400	-1.0468788034038543
chr15	64352500	64353500	0.0777982000428153
chr15	64352600	64353600	-0.011143373695164629
chr15	64353600	64354600	0.6704069023545021
chr15	64353700	64354700	0.4424305675067469
chr15	64353800	64354800	0.0041150121916826215
chr15	64353900	64354900	-0.3234740784342323
chr15	64354000	64355000	-0.6185997118658414
chr15	64354100	64355100	-1.2270657720214029
chr15	64354200	64355200	-0.7371375867114051
chr15	64354300	64355300	-1.1489931830399795
chr15	64354400	64355400	-0.7931126353813657
chr15	64354500	64355500	-1.6682050492717178
chr15	64354600	64355600	-1.5124841296797742
chr15	64354700	64355700	-1.7257974225461594
chr15	64354800	64355800	-1.0279070219159168
chr15	64354900	64355900	-0.1952451977762433
chr15	64355000	64356000	0.1470379345755563
chr15	64355100	64356100	0.3672528951628624
chr15	64355200	64356200	-0.10667780625752862
chr15	64355300	64356300	-0.1557303798653046
chr15	64355400	64356400	-0.6594425400288527
chr15	64355500	64356500	-0.22609464906298585
chr15	64355600	64356600	-0.04799586789001773
chr15	64355700	64356700	-0.3890420372601763
chr15	64355800	64356800	-0.8627222681741074
chr15	64355900	64356900	-0.995941763270545
chr15	64356000	64357000	-1.1514554263792305
chr15	64356100	64357100	-1.4496934312487442
chr15	64356200	64357200	-1.0800269501576754
chr15	64356300	64357300	-0.5399084901925847
chr15	64356400	64357400	0.30251918914636866
chr15	64356500	64357500	0.3835621016404691
chr15	64356600	64357600	-0.4761198724041217
chr15	64357700	64358700	-1.9993980172126573
chr15	64359000	64360000	0.3363369472724931
chr15	64359100	64360100	0.5919215499795517
chr15	64359200	64360200	0.7210662827406232
chr15	64359300	64360300	0.3946743541167607
chr15	64359400	64360400	0.7704953192165329
chr15	64359500	64360500	0.6270293372597505
chr15	64359600	64360600	1.1156865851166824
chr15	64360800	64361800	-0.9689820956455516
chr15	64360900	64361900	-0.9624268297419944
chr15	64361000	64362000	-0.8174703781027982
chr15	64361100	64362100	-0.818394166758963
chr15	64361200	64362200	-1.0490163387714146
chr15	64362300	64363300	-1.4345239596860389
chr15	64362400	64363400	-2.1818941066757533
chr15	64365000	64366000	0.7329671230273334
chr15	64365100	64366100	0.4366225797025988
chr15	64365200	64366200	-0.4649906512142606
chr15	64365300	64366300	-0.7376653672020924
chr15	64365400	64366400	-0.5759008607624878
chr15	64365500	64366500	-0.3762115945767837
chr15	64365600	64366600	-0.7083821428382986
chr15	64365700	64366700	-0.5098634141167832
chr15	64365800	64366800	0.2684521191078424
chr15	64365900	64366900	-0.2244005846401579
chr15	64366000	64367000	-0.6937763882222558
chr15	64366100	64367100	-1.3390646823854353
chr15	64366200	64367200	-0.9250582620713064
chr15	64366300	64367300	-0.3275729882095225
chr15	64366400	64367400	-0.6573352624463998
chr15	64366500	64367500	-0.7230747803856996
chr15	64367700	64368700	-0.5021421836389872
chr15	64367800	64368800	-0.8043037979153134
chr15	64367900	64368900	0.21122064956722286
chr15	64368000	64369000	0.0852921523978386
chr15	64368100	64369100	-0.2441246122766165
chr15	64368200	64369200	-0.2246663381515545
chr15	64368300	64369300	-0.4454594325613816
chr15	64372200	64373200	-0.364083151643972
chr15	64372300	64373300	-0.6460540792567218
chr15	64372400	64373400	-0.483672532409712
chr15	64372500	64373500	-0.7284817323820989
chr15	64372600	64373600	-0.2146099519628092
chr15	64372700	64373700	0.02573869010340515
chr15	64372800	64373800	0.4674953019866784
chr15	64372900	64373900	0.5134972378258919
chr15	64373000	64374000	0.5824439893870536
chr15	64373100	64374100	0.03883278957873799
chr15	64373200	64374200	0.08149852540427117
chr15	64373300	64374300	0.2538091413019053
chr15	64373400	64374400	0.4185374141185611
chr15	64373500	64374500	0.11425603126448185
chr15	64373600	64374600	-0.4633385848650871
chr15	64373700	64374700	-0.3278265552409704
chr15	64373800	64374800	-0.5961581384398821
chr15	64374900	64375900	0.2077232275961949
chr15	64375000	64376000	0.3468332275809067
chr15	64375100	64376100	1.0198970166173529
chr15	64375200	64376200	1.381343190201619
chr15	64375300	64376300	1.6146803053328431
chr15	64375400	64376400	0.583831802939224
chr15	64375500	64376500	0.3000573898096863
chr15	64375600	64376600	0.05944662393143035
chr15	64375700	64376700	0.14393243892576768
chr15	64375800	64376800	0.24008414450998844
chr15	64375900	64376900	0.20270034726595404
chr15	64376000	64377000	-0.34847934029251826
chr15	64378000	64379000	-0.608909722744326
chr15	64378100	64379100	-0.8203609789057522
chr15	64378200	64379200	-0.976143158459753
chr15	64378300	64379300	-1.1273457712636348
chr15	64378400	64379400	-0.4614745933937177
chr15	64378500	64379500	0.12079941069816626
chr15	64378600	64379600	0.18636513049364892
chr15	64378700	64379700	0.32651441392481595
chr15	64378900	64379900	0.059184468486454485
chr15	64379000	64380000	0.7152605898517904
chr15	64379100	64380100	0.7123847552455677
chr15	64379200	64380200	0.9981189702708978
chr15	64379300	64380300	1.642728784395222
chr15	64379400	64380400	0.3689592829412624
chr15	64379500	64380500	0.09616482382331352
chr15	64379600	64380600	0.02664069983199651
chr15	64379700	64380700	0.3562958370206145
chr15	64379800	64380800	-0.3730516569895461
chr15	64379900	64380900	-0.33481650701697285
chr15	64380000	64381000	-0.09183716501753801
chr15	64380100	64381100	0.012491097350138923
chr15	64380200	64381200	0.12416902495051385
chr15	64380300	64381300	-0.419442471003058
chr15	64380400	64381400	-0.12403059725938402
chr15	64380500	64381500	0.01780618518716346
chr15	64380600	64381600	0.9139018719527172
chr15	64380700	64381700	1.055135509145333
chr15	64380800	64381800	1.4485513068735023
chr15	64380900	64381900	1.2233685719515148
chr15	64381000	64382000	0.5133048484628991
chr15	64381100	64382100	0.5068566447241585
chr15	64381200	64382200	0.9143508804634526
chr15	64381300	64382300	1.3415460647325046
chr15	64381400	64382400	1.4453882316077613
chr15	64381500	64382500	1.4332840967426106
chr15	64381600	64382600	0.14259675888921472
chr15	64381700	64382700	-0.26975672776630616
chr15	64381800	64382800	0.2749442162179981
chr15	64382300	64383300	-0.034388508427624837
chr15	64382400	64383400	-0.560177474569421
chr15	64382500	64383500	-0.33436056683154763
chr15	64382600	64383600	-0.13187163346386327
chr15	64382700	64383700	0.17021472187062572
chr15	64382800	64383800	-0.4020732809935655
chr15	64382900	64383900	-1.2737314940796012
chr15	64383000	64384000	-1.7963637822287504
chr15	64383100	64384100	-1.4402476293467157
chr15	64383200	64384200	-1.4502729693597962
chr15	64383300	64384300	-1.5388009774977205
chr15	64383400	64384400	-0.6275690365554152
chr15	64383500	64384500	-0.7352849496507187
chr15	64383600	64384600	-0.7468023211796954
chr15	64384600	64385600	0.5127913686956641
chr15	64384700	64385700	0.4090895955302792
chr15	64384800	64385800	0.3088473760937554
chr15	64384900	64385900	0.5491732224107079
chr15	64385000	64386000	0.6565185901288572
chr15	64385100	64386100	0.4140505542114309
chr15	64385200	64386200	0.4639294429330684
chr15	64385300	64386300	0.7418330922615983
chr15	64385400	64386400	0.30741803138634577
chr15	64385500	64386500	0.1751435316131578
chr15	64385600	64386600	0.3867031850654343
chr15	64385700	64386700	1.1127125027318372
chr15	64385800	64386800	1.2667449204611476
chr15	64385900	64386900	0.8487535181883136
chr15	64386000	64387000	0.9736706530856531
chr15	64386100	64387100	0.7706659393849933
chr15	64386200	64387200	0.3776149238857949
chr15	64386300	64387300	-0.11116781329287916
chr15	64386400	64387400	0.28143914612106524
chr15	64386500	64387500	0.3628428356263469
chr15	64386600	64387600	0.28650779018050554
chr15	64386700	64387700	-1.1953281883448654
chr15	64386800	64387800	-1.2662507830860563
chr15	64386900	64387900	-1.9717036856897785
chr15	64387000	64388000	-2.2696436074147974
chr15	64387100	64388100	-1.4747719648006012
chr15	64387200	64388200	-1.3456917160098647
chr15	64387300	64388300	-1.7593603480378217
chr15	64387400	64388400	-2.0710451142783635
chr15	64387500	64388500	-2.4772419586938645
chr15	64387600	64388600	-2.67008377969192
chr15	64387700	64388700	-1.7854959869645504
chr15	64387800	64388800	-2.5150572648915643
chr15	64387900	64388900	-1.2364783918917548
chr15	64388000	64389000	-0.8711529458495568
chr15	64388100	64389100	-1.3359318248881271
chr15	64388200	64389200	-1.0609296805163582
chr15	64388300	64389300	-0.3680879875453879
chr15	64388400	64389400	-0.8868468867855168
chr15	64388500	64389500	-0.3496539045406695
chr15	64388600	64389600	-0.459419580056457
chr15	64388700	64389700	-0.8150163146389032
chr15	64388800	64389800	-0.05249635588390567
chr15	64388900	64389900	-0.3585429868479815
chr15	64389000	64390000	-0.4156637432868309
chr15	64389100	64390100	-0.038256111072648265
chr15	64389200	64390200	0.019567629337829327
chr15	64393200	64394200	1.9836505891999625
chr15	64393300	64394300	1.7442511043489328
chr15	64393400	64394400	1.6866018835200547
chr15	64393500	64394500	1.7194881403977904
chr15	64394600	64395600	-0.04527208592790386
chr15	64394700	64395700	-0.16185625830753012
chr15	64394800	64395800	0.3587200170122654
chr15	64394900	64395900	0.5221092171995229
chr15	64395000	64396000	0.29415801807327535
chr15	64396300	64397300	-1.1421915397694904
chr15	64396400	64397400	-1.0779031116263644
chr15	64396500	64397500	-0.8904963377343464
chr15	64396600	64397600	-0.9522017573370682
chr15	64396700	64397700	-0.3872050485214536
chr15	64396800	64397800	0.07106021426905645
chr15	64396900	64397900	0.9504140514051708
chr15	64397000	64398000	1.2870128879676026
chr15	64397100	64398100	2.046429104932975
chr15	64397200	64398200	2.1793072912197697
chr15	64397300	64398300	1.7746829590023991
chr15	64397400	64398400	1.7015638495947123
chr15	64397600	64398600	1.757052847297877
chr15	64397700	64398700	1.0705552685276998
chr15	64397800	64398800	0.5619804446210883
chr15	64397900	64398900	0.168169375364443
chr15	64400600	64401600	-1.0693133914274535
chr15	64400700	64401700	-0.8258675810166085
chr15	64400800	64401800	-0.20172111803548184
chr15	64400900	64401900	-1.1246112217519797
chr15	64401000	64402000	-1.5034701639976662
chr15	64401100	64402100	-1.5204241411862325
chr15	64401200	64402200	-1.3245126135017051
chr15	64401300	64402300	-1.1082079117951222
chr15	64403200	64404200	0.8990525592063043
chr15	64403300	64404300	1.2627658602626164
chr15	64403400	64404400	1.5570193307029248
chr15	64403500	64404500	1.6360902510295392
chr15	64403600	64404600	1.3047630323693389
chr15	64403700	64404700	1.0807815377167496
chr15	64403800	64404800	1.2058223578080502
chr15	64403900	64404900	0.4812317667374518
chr15	64404000	64405000	-0.2862619787725384
chr15	64404100	64405100	-0.42952044319921
chr15	64404200	64405200	-0.5735181571336034
chr15	64404300	64405300	-0.6666564045585726
chr15	64404400	64405400	-0.6708562287834912
chr15	64404500	64405500	-0.7529216149703635
chr15	64404600	64405600	-0.2461627336388913
chr15	64404700	64405700	-0.11126303508442774
chr15	64404800	64405800	-0.5658479504986129
chr15	64404900	64405900	-0.07033010201457897
chr15	64405000	64406000	-0.18845634235787614
chr15	64405100	64406100	0.12129899812590204
chr15	64405200	64406200	0.05106624597148708
chr15	64405300	64406300	0.09596637493270097
chr15	64405400	64406400	0.16291152081936208
chr15	64405500	64406500	-0.12748485079230065
chr15	64405600	64406600	-1.1594227224547868
chr15	64405700	64406700	-1.1493441806826228
chr15	64405800	64406800	-1.8438497210189468
chr15	64405900	64406900	-1.6466737627459478
chr15	64406000	64407000	-0.6539373220128188
chr15	64406100	64407100	-0.7394420355449199
chr15	64406200	64407200	-0.9991284897052588
chr15	64406300	64407300	-1.175936881727199
chr15	64406400	64407400	-2.21278598083456
chr15	64406500	64407500	-1.6900435333426278
chr15	64406600	64407600	-1.2995969439335908
chr15	64406700	64407700	-1.4336172522757076
chr15	64406800	64407800	-0.7575207578941281
chr15	64406900	64407900	-0.9483078476400464
chr15	64407000	64408000	-1.548115412572655
chr15	64407100	64408100	-1.4694710215354383
chr15	64410100	64411100	-0.6171656224572075
chr15	64410200	64411200	-0.1366877932642763
chr15	64410300	64411300	-0.02107057528009501
chr15	64410400	64411400	0.24399630623383925
chr15	64410500	64411500	0.2606866544698782
chr15	64410600	64411600	0.4443690128255825
chr15	64410700	64411700	1.2315962553413935
chr15	64410800	64411800	1.6589002227171337
chr15	64410900	64411900	2.0312885294148058
chr15	64411000	64412000	2.078528931228976
chr15	64411100	64412100	2.5020484924069395
chr15	64411200	64412200	2.324007618799864
chr15	64411300	64412300	1.8576570063738287
chr15	64411400	64412400	1.4744682176433612
chr15	64411500	64412500	1.3833466119988609
chr15	64411700	64412700	0.4509757378464229
chr15	64411800	64412800	-0.62010554605876
chr15	64411900	64412900	-0.8167292376568454
chr15	64412000	64413000	-1.116447861463526
chr15	64412100	64413100	-1.6790087848334168
chr15	64412200	64413200	-2.169322142744646
chr15	64412300	64413300	-2.260049291563464
chr15	64412400	64413400	-2.3467124469570058
chr15	64412500	64413500	-2.5846651510370258
chr15	64412600	64413600	-2.509881913223152
chr15	64412700	64413700	-2.7692084534434565
chr15	64412800	64413800	-2.2254919204408585
chr15	64412900	64413900	-1.7321731798408728
chr15	64413000	64414000	-1.2990125525866132
chr15	64413100	64414100	-0.6151898545277487
chr15	64413200	64414200	-0.6740803357622149
chr15	64413300	64414300	-0.2244320360534836
chr15	64413400	64414400	0.23159784053009475
chr15	64413500	64414500	0.5736691050576317
chr15	64414600	64415600	-0.9081610361287966
chr15	64414700	64415700	-0.7783635466398934
chr15	64414800	64415800	-0.4558390165111999
chr15	64414900	64415900	-0.4957952194524418
chr15	64415000	64416000	-0.4899448919241445
chr15	64415100	64416100	-0.5440415233561591
chr15	64415200	64416200	-0.4144129102893989
chr15	64415300	64416300	0.4655143621631674
chr15	64415400	64416400	0.7688382650429301
chr15	64415500	64416500	0.2924936130431692
chr15	64415600	64416600	0.4422602611686709
chr15	64415700	64416700	0.2952719164025604
chr15	64415800	64416800	0.17362376903356802
chr15	64415900	64416900	-0.1229658091661861
chr15	64416000	64417000	-0.0020150457806819297
chr15	64416100	64417100	-0.16591882480777242
chr15	64416200	64417200	-0.6441581738120661
chr15	64416300	64417300	-0.9207139028853836
chr15	64416400	64417400	-1.0763541414007465
chr15	64416500	64417500	-0.5849107752755112
chr15	64416600	64417600	-0.19611078067406887
chr15	64416700	64417700	-0.5374199247710246
chr15	64416800	64417800	-1.11157868292603
chr15	64416900	64417900	-0.9151969255335444
chr15	64417000	64418000	-1.13339600413261
chr15	64417100	64418100	-0.9830389443502326
chr15	64417200	64418200	-0.6416368581189646
chr15	64417300	64418300	-0.1856688892616178
chr15	64417400	64418400	-0.2019837175443486
chr15	64417500	64418500	-0.8317809192786622
chr15	64417600	64418600	-0.712799754794068
chr15	64417700	64418700	-0.045164271494619185
chr15	64417800	64418800	0.6665533497883126
chr15	64417900	64418900	0.4863432530884803
chr15	64418000	64419000	0.5860936801749451
chr15	64418100	64419100	0.7755080792151098
chr15	64418200	64419200	0.6940797468085185
chr15	64418300	64419300	0.23244588960898355
chr15	64418400	64419400	0.5424192528184203
chr15	64418500	64419500	0.7461859597381003
chr15	64418600	64419600	0.5014915249405328
chr15	64418700	64419700	0.5525957744358563
chr15	64418800	64419800	0.481917853516304
chr15	64418900	64419900	0.8641152298940277
chr15	64421400	64422400	-1.7089650087184236
chr15	64421500	64422500	-1.5395533310888907
chr15	64421600	64422600	-1.0751837342766233
chr15	64421700	64422700	-1.1299197275635395
chr15	64421800	64422800	-1.2265679456401275
chr15	64421900	64422900	-1.1701633913348657
chr15	64422000	64423000	-1.2504446741751383
chr15	64422100	64423100	-0.7685062310435958
chr15	64422200	64423200	-1.0632391291257843
chr15	64422300	64423300	-1.4865719796689807
chr15	64423500	64424500	0.8356148925631055
chr15	64423600	64424600	0.5492430609042482
chr15	64423700	64424700	0.8844151375090699
chr15	64423800	64424800	0.5479662227189988
chr15	64423900	64424900	0.39752270264207534
chr15	64424000	64425000	-0.030399959649674586
chr15	64424100	64425100	-0.1498850526419762
chr15	64424200	64425200	-1.1735974540050975
chr15	64424300	64425300	-1.1165323681667991
chr15	64424400	64425400	-1.5473678043709134
chr15	64424500	64425500	-1.7592693714843992
chr15	64424600	64425600	-1.4834917179995335
chr15	64424700	64425700	-1.81728978897822
chr15	64424800	64425800	-1.783013120683545
chr15	64424900	64425900	-1.3377328841178049
chr15	64425000	64426000	-0.9921242715902445
chr15	64425100	64426100	-1.4428629165979092
chr15	64425200	64426200	-1.1748976447335029
chr15	64425300	64426300	-1.2817813232610584
chr15	64425400	64426400	-1.4012040702301165
chr15	64425500	64426500	-1.060357116524527
chr15	64425600	64426600	-0.8001690677502684
chr15	64426700	64427700	-0.06452950340314442
chr15	64426800	64427800	-0.4004922676844346
chr15	64426900	64427900	-0.4282593272603253
chr15	64427000	64428000	-0.34484513685718415
chr15	64427100	64428100	0.3634712781349797
chr15	64427200	64428200	-0.09055246906052282
chr15	64427300	64428300	-0.2896852256181737
chr15	64427400	64428400	-0.7054205572079809
chr15	64427500	64428500	-0.6391066121794963
chr15	64427600	64428600	0.22437212411858493
chr15	64427700	64428700	0.3340997052542851
chr15	64427800	64428800	0.4193448584302139
chr15	64427900	64428900	0.4623441155326261
chr15	64428000	64429000	0.9877887718358808
chr15	64428100	64429100	0.755900999807086
chr15	64428200	64429200	0.3798966985595556
chr15	64428300	64429300	-0.1641429434175664
chr15	64428400	64429400	-0.18704162774064564
chr15	64428500	64429500	0.3749048139607773
chr15	64428600	64429600	0.05289523636072935
chr15	64428700	64429700	-0.006270684341880005
chr15	64428800	64429800	-0.4401202936420046
chr15	64428900	64429900	-0.21924874119238144
chr15	64429000	64430000	-0.10654633529490357
chr15	64429100	64430100	0.2630480785187642
chr15	64429200	64430200	0.6866307405720455
chr15	64429300	64430300	1.7093900554894916
chr15	64429400	64430400	1.5216507138262856
chr15	64429500	64430500	1.2781451981327507
chr15	64429600	64430600	1.5476847741981066
chr15	64429700	64430700	1.0700011685899051
chr15	64429800	64430800	1.5651683447085498
chr15	64429900	64430900	0.7636718196483249
chr15	64430000	64431000	0.6276129247640448
chr15	64430100	64431100	-0.04233561983072587
chr15	64430200	64431200	0.08894283389597776
chr15	64430300	64431300	-0.3274978044301645
chr15	64430400	64431400	-0.2257584781867451
chr15	64430500	64431500	-0.2504707591463754
chr15	64430600	64431600	-0.8826362094045485
chr15	64430700	64431700	-0.597682083619819
chr15	64430800	64431800	-0.4730702265533658
chr15	64432200	64433200	0.8089151138581457
chr15	64432300	64433300	1.0887290447517368
chr15	64432500	64433500	0.5530346724588273
chr15	64432600	64433600	0.011224565204027951
chr15	64432700	64433700	-0.25956031403920343
chr15	64432800	64433800	0.10312783222190416
chr15	64432900	64433900	0.8097997145942487
chr15	64433000	64434000	0.4036002392464821
chr15	64433100	64434100	0.16357582861536332
chr15	64433200	64434200	0.4981774995537593
chr15	64433300	64434300	0.34087735272077424
chr15	64437200	64438200	1.318848892086156
chr15	64437300	64438300	1.2376320794277282
chr15	64437400	64438400	0.6119713053306078
chr15	64437500	64438500	-0.09017803139063148
chr15	64437600	64438600	-0.25531537576801466
chr15	64437700	64438700	-0.3297337284712901
chr15	64437800	64438800	-0.17876576260972213
chr15	64437900	64438900	-0.1540167737492713
chr15	64438000	64439000	-1.1990917610371177
chr15	64438100	64439100	-0.7110071653820426
chr15	64438200	64439200	-0.6642697414919604
chr15	64438300	64439300	-0.4629946472480258
chr15	64438400	64439400	0.1479090372481762
chr15	64438500	64439500	0.6765754310845811
chr15	64439900	64440900	0.7936766254077594
chr15	64440000	64441000	1.2016040791607345
chr15	64440100	64441100	1.3529930636451992
chr15	64440200	64441200	1.3426928365176956
chr15	64440300	64441300	1.282602786698686
chr15	64440400	64441400	1.2800049124843866
chr15	64440500	64441500	1.0610712664124329
chr15	64440600	64441600	1.3144204040317016
chr15	64442700	64443700	1.4884371755329575
chr15	64442800	64443800	1.088191390487953
chr15	64442900	64443900	0.7345635463800463
chr15	64443000	64444000	1.199545619519056
chr15	64443100	64444100	1.3157601781458357
chr15	64443200	64444200	1.488107108666762
chr15	64443300	64444300	1.6121074672257445
chr15	64443400	64444400	1.6486570014234136
chr15	64443500	64444500	1.170886132243654
chr15	64443600	64444600	0.371888029782305
chr15	64443700	64444700	0.31080670456069803
chr15	64446800	64447800	1.0453046027537305
chr15	64446900	64447900	0.8736805831008599
chr15	64447000	64448000	0.8575020597376574
chr15	64447100	64448100	0.8697479517412593
chr15	64447200	64448200	1.4802841353561218
chr15	64447300	64448300	1.031493802941408
chr15	64447400	64448400	1.2773593035197564
chr15	64447500	64448500	0.8121997241205533
chr15	64447600	64448600	0.5100874036283598
chr15	64447700	64448700	0.9624722910906152
chr15	64447800	64448800	1.2682643285605648
chr15	64447900	64448900	1.6494980731577975
chr15	64448000	64449000	1.2171345211442224
chr15	64448100	64449100	1.1828325175845569
chr15	64448200	64449200	0.7531284651258842
chr15	64448300	64449300	1.3618042924616225
chr15	64449300	64450300	0.6068069902025011
chr15	64451700	64452700	0.5826352507377802
chr15	64451800	64452800	0.5330827146361894
chr15	64451900	64452900	-0.011118871667603692
chr15	64452000	64453000	-0.9468396026607102
chr15	64452100	64453100	-0.8524278676513979
chr15	64452200	64453200	-1.1056362325217188
chr15	64452300	64453300	-1.169373758852625
chr15	64452400	64453400	-1.6602266121237934
chr15	64452500	64453500	-1.0149627069323162
chr15	64452600	64453600	-0.9960927157747079
chr15	64452700	64453700	-0.3674204614908072
chr15	64452800	64453800	-0.3266722111988009
chr15	64452900	64453900	0.19842595014622846
chr15	64453000	64454000	0.5428987828940299
chr15	64453100	64454100	0.6021104101730667
chr15	64454200	64455200	1.1414719337817574
chr15	64454300	64455300	1.7322779339179208
chr15	64454400	64455400	2.0906008288482325
chr15	64454500	64455500	3.328494062068567
chr15	64454600	64455600	3.0562997176722586
chr15	64454700	64455700	3.4855488705418347
chr15	64454800	64455800	3.270253511653648
chr15	64454900	64455900	3.584434764521263
chr15	64455000	64456000	3.4690465757373388
chr15	64455100	64456100	2.6017670196307243
chr15	64455200	64456200	2.529374425969752
chr15	64455300	64456300	2.149027847346624
chr15	64455400	64456400	2.2115280213291157
chr15	64455500	64456500	1.0778752437040524
chr15	64455600	64456600	0.9953334975007148
chr15	64455700	64456700	1.2425338528833745
chr15	64455800	64456800	1.3211558547093432
chr15	64455900	64456900	1.2362225660911093
chr15	64456000	64457000	1.0271454530574704
chr15	64456100	64457100	1.0761107779567145
chr15	64456200	64457200	1.1849219115945748
chr15	64456300	64457300	1.7500821486507985
chr15	64456400	64457400	1.5879536587905716
chr15	64456500	64457500	1.7330704523721328
chr15	64456600	64457600	1.732559168253488
chr15	64456700	64457700	1.4200522795992332
chr15	64456800	64457800	1.3672645255731728
chr15	64456900	64457900	1.4643748782818096
chr15	64457000	64458000	1.547735611585451
chr15	64457100	64458100	1.9149273219396337
chr15	64457200	64458200	2.0961324851344667
chr15	64457300	64458300	1.5069861481696218
chr15	64457400	64458400	1.6081174504677869
chr15	64457500	64458500	1.343910901898992
chr15	64457600	64458600	1.4726078702985257
chr15	64457700	64458700	1.8326811720572336
chr15	64457800	64458800	2.455113465713359
chr15	64457900	64458900	2.791176041347861
chr15	64458000	64459000	3.2228799581495293
chr15	64458100	64459100	2.6576804824320437
chr15	64458200	64459200	2.5589218973285486
chr15	64458300	64459300	2.4087812265211483
chr15	64458400	64459400	2.2241446282150754
chr15	64458500	64459500	2.5152551394445943
chr15	64458600	64459600	2.055902445831828
chr15	64458700	64459700	2.23431901361201
chr15	64458800	64459800	1.7859887047641545
chr15	64458900	64459900	0.9584660610947778
chr15	64459000	64460000	0.7544659298386669
chr15	64459100	64460100	1.4463299350777403
chr15	64459200	64460200	1.3080040987649553
chr15	64459300	64460300	1.6725236505904737
chr15	64459400	64460400	1.5881941043304368
chr15	64459500	64460500	1.7585473567483518
chr15	64459600	64460600	2.4109772641590563
chr15	64459700	64460700	2.1467258059973813
chr15	64461300	64462300	-0.367299081619321
chr15	64461400	64462400	-0.08165817783005351
chr15	64461500	64462500	-0.008972233887342057
chr15	64461600	64462600	-0.14755960555671094
chr15	64461700	64462700	0.3000322964523389
chr15	64461800	64462800	0.5368153208415776
chr15	64461900	64462900	0.23982165394306856
chr15	64462000	64463000	0.10364725157527921
chr15	64462100	64463100	-0.5715468249280458
chr15	64462200	64463200	-1.0135137374473056
chr15	64462300	64463300	-0.7810900865076895
chr15	64462400	64463400	-0.8738150949962937
chr15	64462500	64463500	-1.4059442152646204
chr15	64462600	64463600	-1.1288130786664938
chr15	64462700	64463700	-2.0165807911323133
chr15	64462800	64463800	-1.9975007369403088
chr15	64462900	64463900	-2.0721015463761434
chr15	64463000	64464000	-1.6349393990550511
chr15	64463100	64464100	-1.2077642253619527
chr15	64463200	64464200	-1.512128245922066
chr15	64463300	64464300	-1.980077360550874
chr15	64463400	64464400	-2.3586055409740654
chr15	64463500	64464500	-1.9527123063930407
chr15	64463600	64464600	-2.2495880258924466
chr15	64463700	64464700	-1.3622347495081495
chr15	64463800	64464800	-1.236295880246515
chr15	64463900	64464900	-0.5951020685288092
chr15	64464000	64465000	-0.9600259679629796
chr15	64464100	64465100	-0.7821564073396321
chr15	64464200	64465200	-0.2037205233022348
chr15	64464300	64465300	-0.11987459728448735
chr15	64464400	64465400	0.14132498126657686
chr15	64464500	64465500	0.4006187438069088
chr15	64464600	64465600	0.475383022784363
chr15	64464700	64465700	0.20598665870489888
chr15	64464800	64465800	0.17197903891241495
chr15	64464900	64465900	-0.028381781416875737
chr15	64465000	64466000	0.04276166822928551
chr15	64466200	64467200	-1.2612788000582535
chr15	64466300	64467300	-1.2550028118586605
chr15	64466400	64467400	-1.4584081340300232
chr15	64466500	64467500	-1.8946829674566807
chr15	64466600	64467600	-2.1229465807572625
chr15	64466700	64467700	-1.9991200608072042
chr15	64466800	64467800	-1.7231023219228458
chr15	64466900	64467900	-1.5215656367014339
chr15	64467000	64468000	-1.2409509364300408
chr15	64467100	64468100	-1.2141364640642034
chr15	64467200	64468200	-1.5035126878525125
chr15	64467400	64468400	-0.6880554108258906
chr15	64469500	64470500	-0.6466262475854105
chr15	64469600	64470600	-0.9319805167345038
chr15	64469700	64470700	-0.4041100226271336
chr15	64469800	64470800	0.3469181326171408
chr15	64469900	64470900	0.6681126651632842
chr15	64470000	64471000	0.9753919608738036
chr15	64470100	64471100	0.6676440517551954
chr15	64470200	64471200	0.4082717994438323
chr15	64470300	64471300	0.4652815020420234
chr15	64470400	64471400	-0.5895457115420315
chr15	64470500	64471500	-0.2434737413800165
chr15	64470600	64471600	-0.44738177825831205
chr15	64470700	64471700	-0.1417815755015741
chr15	64470800	64471800	-1.0603331988872349
chr15	64470900	64471900	-1.1356660602255717
chr15	64471000	64472000	-1.5345432854279257
chr15	64471100	64472100	-1.5145444627644291
chr15	64471200	64472200	-1.203289017449075
chr15	64471300	64472300	-1.5162837450590714
chr15	64471400	64472400	-1.0422781504983103
chr15	64471500	64472500	-0.9330350470974969
chr15	64471600	64472600	-0.4123530823044249
chr15	64471700	64472700	-0.4114046611560749
chr15	64471800	64472800	0.11779534873522796
chr15	64471900	64472900	-0.16973512868044272
chr15	64472000	64473000	0.0646793278655055
chr15	64472100	64473100	-0.357489181441729
chr15	64475500	64476500	-0.8462256861181583
chr15	64475600	64476600	-1.3903610530924286
chr15	64475700	64476700	-1.1700315584044358
chr15	64475800	64476800	-1.2787520056172688
chr15	64475900	64476900	-1.2362825255977428
chr15	64476000	64477000	-1.1835406309165002
chr15	64476100	64477100	-0.7470872884254529
chr15	64477700	64478700	0.3239404501973181
chr15	64477800	64478800	-0.3323935249720232
chr15	64477900	64478900	-1.1398838929480102
chr15	64478000	64479000	-1.817772171656466
chr15	64478100	64479100	-1.4908236299865805
chr15	64478200	64479200	-2.245080114958833
chr15	64480100	64481100	0.01482815092783002
chr15	64480200	64481200	-0.04036156566183111
chr15	64480300	64481300	0.9204361396516326
chr15	64481400	64482400	-1.8634396768607533
chr15	64481500	64482500	-1.7530663650580018
chr15	64481600	64482600	-2.377999324417828
chr15	64481700	64482700	-2.2217515324370414
chr15	64481800	64482800	-2.1615304765522696
chr15	64481900	64482900	-2.5499607206176584
chr15	64482000	64483000	-1.5121345772408659
chr15	64482100	64483100	-2.1390566500159025
chr15	64482200	64483200	-2.7474449845104068
chr15	64482300	64483300	-2.07516240550524
chr15	64482400	64483400	-2.113836678829877
chr15	64482500	64483500	-2.4153607273515205
chr15	64482600	64483600	-2.1452255966902207
chr15	64482700	64483700	-2.477491710286852
chr15	64482800	64483800	-2.4206966879296794
chr15	64482900	64483900	-1.7956577667305504
chr15	64483000	64484000	-2.8640699114991315
chr15	64484800	64485800	-0.4824119691077646
chr15	64484900	64485900	-1.250170337526875
chr15	64485000	64486000	-2.418730916401221
chr15	64485100	64486100	-2.149399528975405
chr15	64485200	64486200	-2.4066522056457527
chr15	64485300	64486300	-1.6362461793623084
chr15	64485400	64486400	-1.6306508093651495
chr15	64485500	64486500	-1.6699424694642215
chr15	64485600	64486600	-0.8134538414421428
chr15	64485700	64486700	-0.4335103515856764
chr15	64485800	64486800	-0.6047743332931284
chr15	64485900	64486900	-0.3391050088563191
chr15	64486000	64487000	0.5522561909083619
chr15	64486100	64487100	0.2287387678339214
chr15	64486200	64487200	0.10479310255822788
chr15	64486300	64487300	-0.20276520879979315
chr15	64486400	64487400	-0.5062032671111707
chr15	64486500	64487500	-1.782585971653027
chr15	64486600	64487600	-2.056795048048716
chr15	64486700	64487700	-1.6584369705299389
chr15	64486800	64487800	-1.41446160596084
chr15	64486900	64487900	-1.7183574890451547
chr15	64487000	64488000	-1.6481103849173784
chr15	64487100	64488100	-1.2473751000822255
chr15	64487200	64488200	-1.465949370718257
chr15	64487300	64488300	-1.2337935221716696
chr15	64487400	64488400	-0.7821247068416378
chr15	64487500	64488500	0.14699072057933008
chr15	64487600	64488600	0.3877001797873453
chr15	64487700	64488700	-0.341291681659288
chr15	64487800	64488800	-1.2770288632299802
chr15	64487900	64488900	-1.2289538666025095
chr15	64488000	64489000	-1.1505928752555987
chr15	64488100	64489100	-1.4847265947464718
chr15	64489900	64490900	-4.252738312514121
chr15	64490000	64491000	-3.875893722789945
chr15	64490100	64491100	-3.563786988855552
chr15	64490200	64491200	-2.5712933880692104
chr15	64490300	64491300	-2.342149848470694
chr15	64490400	64491400	-2.4471559354051498
chr15	64490500	64491500	-2.1988412151023
chr15	64490600	64491600	-1.913800811876096
chr15	64490700	64491700	-1.6540469225791756
chr15	64490800	64491800	-1.3673651047477016
chr15	64490900	64491900	-0.7102834112595529
chr15	64491000	64492000	-0.4584314965091483
chr15	64491100	64492100	-0.021807828757006955
chr15	64491200	64492200	-0.21133711742955744
chr15	64491300	64492300	-0.6022716828048081
chr15	64491400	64492400	-0.6966632903952813
chr15	64491500	64492500	-1.3915920133823514
chr15	64491600	64492600	-1.8453904035050528
chr15	64491700	64492700	-2.097261676156134
chr15	64491800	64492800	-1.8657815992990336
chr15	64491900	64492900	-2.2470888079955427
chr15	64492000	64493000	-2.3251024060832606
chr15	64492100	64493100	-2.279357507026277
chr15	64492200	64493200	-2.8916710718111065
chr15	64492300	64493300	-2.487554314599344
chr15	64492400	64493400	-2.629415039194053
chr15	64492500	64493500	-2.550278902346352
chr15	64492600	64493600	-2.3436725014847086
chr15	64492700	64493700	-2.0280882132633504
chr15	64492800	64493800	-2.199739435286716
chr15	64492900	64493900	-1.8112001503389843
chr15	64493000	64494000	-1.9958249668508297
chr15	64493100	64494100	-2.177907001233692
chr15	64493200	64494200	-1.6241056254831183
chr15	64493300	64494300	-1.104609013676939
chr15	64493400	64494400	-0.3245785934800387
chr15	64493500	64494500	0.0050609667482564786
chr15	64493600	64494600	0.5656400781287071
chr15	64493700	64494700	1.0816134687582823
chr15	64493800	64494800	1.2382640259739983
chr15	64493900	64494900	1.2741288520831386
chr15	64494000	64495000	1.3997982672245182
chr15	64494100	64495100	1.5116109521264842
chr15	64494200	64495200	1.7907649119508615
chr15	64494300	64495300	1.0814343487447262
chr15	64494400	64495400	1.1025911435129443
chr15	64494500	64495500	1.7172554860325768
chr15	64494600	64495600	1.4959466406302044
chr15	64494700	64495700	1.2377305405581336
chr15	64494800	64495800	1.5273451958617628
chr15	64495900	64496900	-0.09165473444118988
chr15	64496000	64497000	-0.03649815737783081
chr15	64496100	64497100	0.31683637014502425
chr15	64496200	64497200	0.7899453236521233
chr15	64496300	64497300	0.7122112617557582
chr15	64496400	64497400	0.4203992429416673
chr15	64496500	64497500	-0.5365064064236971
chr15	64496600	64497600	-0.8867710004633372
chr15	64496700	64497700	-1.0670542142916248
chr15	64496800	64497800	-0.8194854463647127
chr15	64496900	64497900	-1.1076056821544729
chr15	64497000	64498000	-1.3666048916715077
chr15	64497100	64498100	-1.691495553033308
chr15	64497200	64498200	-2.2970437805254016
chr15	64497300	64498300	-1.9433977480957243
chr15	64497400	64498400	-0.9795603689172441
chr15	64497500	64498500	0.13403012432678313
chr15	64497600	64498600	0.1370029888901243
chr15	64497700	64498700	0.316930383321586
chr15	64497800	64498800	0.2217338624899983
chr15	64497900	64498900	0.5399949361252994
chr15	64498000	64499000	0.708065873784388
chr15	64498100	64499100	0.8292915431355369
chr15	64498200	64499200	0.7883736182773452
chr15	64498300	64499300	0.9615875527511494
chr15	64498400	64499400	1.1808109054668174
chr15	64498500	64499500	2.2816654978563253
chr15	64498600	64499600	3.0642090331441367
chr15	64498700	64499700	3.5663914397493564
chr15	64498800	64499800	4.069551389937678
chr15	64498900	64499900	3.5900878622546912
chr15	64499000	64500000	3.877633724503961
chr15	64499100	64500100	4.0259707744548425
chr15	64499200	64500200	4.2468659749864575
chr15	64499300	64500300	4.484587029464636
chr15	64499400	64500400	4.010276512094047
chr15	64499500	64500500	2.7425130020319046
chr15	64499600	64500600	1.7485437863667554
chr15	64499700	64500700	1.667921364543305
chr15	64499800	64500800	1.090321189102227
chr15	64499900	64500900	0.8828991278505155
chr15	64500000	64501000	0.8415468783933311
chr15	64500100	64501100	0.5850949153557213
chr15	64500200	64501200	0.044802332092343584
chr15	64500300	64501300	-0.4921335219429746
chr15	64500400	64501400	-0.2306469853741968
chr15	64500500	64501500	0.07595229003010748
chr15	64500600	64501600	0.057034790158098425
chr15	64500700	64501700	-0.5191931242196473
chr15	64500800	64501800	-0.35925521890902995
chr15	64500900	64501900	-0.12003401566405365
chr15	64501000	64502000	-0.05510114677490543
chr15	64501100	64502100	0.08922941370557991
chr15	64501200	64502200	0.3239916687491948
chr15	64501300	64502300	0.7999623076184875
chr15	64501400	64502400	0.9003753796924371
chr15	64501500	64502500	1.2295965688293005
chr15	64501600	64502600	1.748963545057488
chr15	64501700	64502700	1.7600933563343786
chr15	64501800	64502800	1.7260700157307614
chr15	64501900	64502900	1.4724148844002374
chr15	64502000	64503000	0.9940641268130256
chr15	64502100	64503100	1.0292044195293062
chr15	64502200	64503200	0.9567763391411942
chr15	64502300	64503300	0.7093968555264365
chr15	64502400	64503400	0.08382749084392445
chr15	64502500	64503500	-0.7010125560329975
chr15	64502600	64503600	-0.7393340189416239
chr15	64502700	64503700	-0.9611299214259345
chr15	64502800	64503800	-0.701121185659067
chr15	64502900	64503900	-0.5271138577914738
chr15	64503000	64504000	-0.0452390287826337
chr15	64503100	64504100	0.3162770830126325
chr15	64503200	64504200	0.6211793215107148
chr15	64503300	64504300	0.5608674901290432
chr15	64503400	64504400	0.6450243986949625
chr15	64503500	64504500	1.473266524223012
chr15	64503600	64504600	1.7608144514896202
chr15	64503700	64504700	2.280307273072724
chr15	64503800	64504800	1.7217839088654343
chr15	64503900	64504900	1.5012109512648977
chr15	64504000	64505000	1.589321011117742
chr15	64504100	64505100	0.7336891537099631
chr15	64504200	64505200	0.9119470179470622
chr15	64504300	64505300	1.0293611824037905
chr15	64504400	64505400	1.1240450016758876
chr15	64504500	64505500	0.8318755871926449
chr15	64504600	64505600	0.25601542325021753
chr15	64504700	64505700	0.036123855836926434
chr15	64504800	64505800	0.31102357277535697
chr15	64504900	64505900	0.7642543012888325
chr15	64506600	64507600	1.505519765524643
chr15	64506700	64507700	1.59238368310843
chr15	64506800	64507800	1.3495046602322525
chr15	64506900	64507900	1.5570925564638547
chr15	64507000	64508000	1.4100564782516383
chr15	64507100	64508100	2.1865771613060208
chr15	64507200	64508200	2.3199112726340902
chr15	64507300	64508300	1.8460944656751312
chr15	64507400	64508400	1.2895974265402563
chr15	64507500	64508500	1.7505565941287784
chr15	64507600	64508600	1.1506962536130965
chr15	64507700	64508700	1.1448033475456951
chr15	64508700	64509700	-0.2752802824554316
chr15	64508800	64509800	0.1829094187486737
chr15	64508900	64509900	-0.08169658737866907
chr15	64509000	64510000	0.6203168981191562
chr15	64509100	64510100	0.1439303078143063
chr15	64509200	64510200	-0.2310151947056784
chr15	64509300	64510300	-0.37148843990966257
chr15	64509400	64510400	-0.4558197234231938
chr15	64509500	64510500	-1.1964339804130355
chr15	64509600	64510600	0.0979911032999078
chr15	64509700	64510700	0.879839611145722
chr15	64509800	64510800	-0.25404798722478605
chr15	64509900	64510900	0.013044779477023838
chr15	64512000	64513000	-1.1410543282824752
chr15	64512100	64513100	-0.6428281792785071
chr15	64512200	64513200	-0.9633888917410643
chr15	64512300	64513300	-1.2622226467681623
chr15	64512400	64513400	-1.2691177535073492
chr15	64512500	64513500	-1.095310456855352
chr15	64512600	64513600	-1.1189384982805737
chr15	64512700	64513700	-1.2283481522415305
chr15	64512800	64513800	-0.6185605896189244
chr15	64512900	64513900	-0.7970221232096859
chr15	64513000	64514000	-0.6004447841042626
chr15	64513100	64514100	-0.7896765224829784
chr15	64513200	64514200	-0.3807323783119104
chr15	64513300	64514300	0.4404151460832759
chr15	64513400	64514400	0.19477205545101706
chr15	64513500	64514500	0.5133426672629546
chr15	64513600	64514600	0.7607743859057008
chr15	64514100	64515100	0.9604917304682764
chr15	64514200	64515200	0.5434029422893178
chr15	64514300	64515300	-0.08749606881023565
chr15	64514400	64515400	0.5562764218836385
chr15	64514500	64515500	0.5152370694073034
chr15	64514600	64515600	0.2819359074327762
chr15	64514700	64515700	0.5653056423152748
chr15	64514800	64515800	0.2451310234372336
chr15	64514900	64515900	1.0406135130173515
chr15	64515000	64516000	1.2395027600902762
chr15	64515100	64516100	1.4340149403816222
chr15	64515200	64516200	1.6839468177088737
chr15	64515300	64516300	2.2309081574703
chr15	64515400	64516400	1.7517775842535366
chr15	64515500	64516500	0.5972811381221323
chr15	64515600	64516600	0.6724000318645301
chr15	64515700	64516700	0.6107863120363727
chr15	64515800	64516800	0.9087910587797942
chr15	64515900	64516900	0.8181830256720565
chr15	64516000	64517000	0.8543019523507351
chr15	64516100	64517100	0.4527024023115636
chr15	64516200	64517200	0.2620251778805313
chr15	64516300	64517300	-0.23778573663177285
chr15	64516400	64517400	-0.43025748033434624
chr15	64516500	64517500	0.22328649847801232
chr15	64516600	64517600	0.4750665368687316
chr15	64516700	64517700	0.3172547547597025
chr15	64516800	64517800	-0.17298255196257076
chr15	64516900	64517900	-0.5026109465772653
chr15	64517000	64518000	-0.6194544375405413
chr15	64517100	64518100	-0.22396299278051315
chr15	64517200	64518200	0.07904433684826141
chr15	64517300	64518300	0.3574130300466533
chr15	64517400	64518400	1.0357945582258097
chr15	64517500	64518500	0.04207054256541349
chr15	64517600	64518600	-0.08891509691936055
chr15	64517700	64518700	0.3945713924338857
chr15	64517800	64518800	0.4832110871783633
chr15	64517900	64518900	0.4698664342412492
chr15	64518000	64519000	0.30726594691443876
chr15	64518100	64519100	0.15156129339532126
chr15	64518200	64519200	0.5511499492244445
chr15	64518300	64519300	0.6694777369053303
chr15	64518800	64519800	1.2718982009458208
chr15	64518900	64519900	1.5946151551739638
chr15	64519000	64520000	1.561037114502296
chr15	64519100	64520100	1.6849725096798005
chr15	64519200	64520200	1.3405904124829473
chr15	64519300	64520300	1.4550943352593169
chr15	64519400	64520400	1.5554320421874288
chr15	64519500	64520500	1.154725791044028
chr15	64519600	64520600	1.4771227533175355
chr15	64519700	64520700	1.6779256338342368
chr15	64519800	64520800	2.0528319483933517
chr15	64519900	64520900	1.9920479724514764
chr15	64520000	64521000	1.9995664353179847
chr15	64520100	64521100	2.0451872349455043
chr15	64520200	64521200	2.176715286128081
chr15	64520300	64521300	2.198012670361098
chr15	64520400	64521400	2.4213833400643314
chr15	64520500	64521500	2.493069561464926
chr15	64520600	64521600	2.545116537152672
chr15	64520700	64521700	1.905889767548293
chr15	64520800	64521800	1.4246435826862482
chr15	64520900	64521900	1.6639090321326149
chr15	64521000	64522000	1.903721659508489
chr15	64521100	64522100	1.6875663413739064
chr15	64521200	64522200	1.5983342840421555
chr15	64521300	64522300	1.3794696804374087
chr15	64521400	64522400	0.9597279485235358
chr15	64521500	64522500	0.9073024653013269
chr15	64521600	64522600	0.3210100559154442
chr15	64521700	64522700	0.7603410282650095
chr15	64522300	64523300	1.0855953755535936
chr15	64522400	64523400	0.5665352467041436
chr15	64522500	64523500	0.5549085943516999
chr15	64522600	64523600	1.0372049201794007
chr15	64522700	64523700	0.9018591190963452
chr15	64522900	64523900	0.8279348724489145
chr15	64523000	64524000	0.9889600241792692
chr15	64524100	64525100	1.1459306809529586
chr15	64524200	64525200	1.2043952327666845
chr15	64524300	64525300	0.4316527243008614
chr15	64524400	64525400	-0.036526524784146516
chr15	64524500	64525500	-0.4240197603859373
chr15	64524600	64525600	0.05959690733602501
chr15	64524700	64525700	-0.5816760764229356
chr15	64524800	64525800	-1.0746806142092706
chr15	64524900	64525900	-1.561424917567965
chr15	64525000	64526000	-2.238603956021747
chr15	64525100	64526100	-1.91663120503827
chr15	64526200	64527200	1.487527880206977
chr15	64527900	64528900	3.738544624453497
chr15	64528000	64529000	3.93949243277469
chr15	64528100	64529100	3.6831772203365216
chr15	64528200	64529200	3.9043624309744036
chr15	64528300	64529300	3.9571461861536807
chr15	64528400	64529400	3.3109603850545577
chr15	64528500	64529500	3.3629370210418146
chr15	64528600	64529600	3.19417890564896
chr15	64528700	64529700	2.8690831858541346
chr15	64528800	64529800	1.3643664187833842
chr15	64528900	64529900	0.5018160818168381
chr15	64529000	64530000	-0.044087595613723767
chr15	64529100	64530100	-0.7963300276727177
chr15	64529200	64530200	-1.1143649312001385
chr15	64529300	64530300	-1.5535682023618569
chr15	64529400	64530400	-1.6703661701780497
chr15	64529500	64530500	-2.455305280615497
chr15	64529600	64530600	-2.353415875060315
chr15	64529700	64530700	-2.261907097470799
chr15	64529800	64530800	-1.5479691084248757
chr15	64529900	64530900	-1.850228572293036
chr15	64530000	64531000	-1.6169776446490636
chr15	64530100	64531100	-1.6439947438551783
chr15	64530200	64531200	-1.7969281400073622
chr15	64530300	64531300	-1.4093289384161305
chr15	64530400	64531400	-1.19975773445115
chr15	64530500	64531500	-1.1809952639875656
chr15	64530600	64531600	-0.6031253939752763
chr15	64530700	64531700	-0.5748523162449346
chr15	64530800	64531800	-0.20842909021449865
chr15	64530900	64531900	0.4326973644192702
chr15	64531000	64532000	0.6668732505727123
chr15	64531100	64532100	0.9749026738683676
chr15	64531200	64532200	1.7065770097545687
chr15	64531300	64532300	1.5365823854095289
chr15	64531400	64532400	1.731517823149014
chr15	64531500	64532500	1.9688908797882607
chr15	64531600	64532600	1.8341480111197368
chr15	64531700	64532700	1.2814008042727931
chr15	64531800	64532800	1.5887371046147662
chr15	64531900	64532900	1.4689183851241248
chr15	64532000	64533000	0.8315932189914284
chr15	64532100	64533100	0.8623872903040066
chr15	64532200	64533200	0.28994249212512657
chr15	64532300	64533300	0.5539833837302441
chr15	64532400	64533400	0.5770979875240482
chr15	64532500	64533500	0.750130307408271
chr15	64532600	64533600	0.7522224054976602
chr15	64532700	64533700	0.6221934132158432
chr15	64532800	64533800	0.2552316158349388
chr15	64532900	64533900	0.22080742234484046
chr15	64533000	64534000	1.0462307476416615
chr15	64534100	64535100	0.07604429414619535
chr15	64534200	64535200	0.017586584210376267
chr15	64534300	64535300	-0.8762535042186653
chr15	64534400	64535400	-1.1356989979767862
chr15	64534500	64535500	-1.0632038564417
chr15	64534600	64535600	-1.5244016580808215
chr15	64534700	64535700	-1.3537875103673025
chr15	64534800	64535800	-0.7359222190730638
chr15	64534900	64535900	-0.40133336228433
chr15	64535000	64536000	-0.31630773697970654
chr15	64535100	64536100	-0.17956827179822335
chr15	64535200	64536200	-0.5386993702122219
chr15	64535300	64536300	0.2273041253609816
chr15	64535400	64536400	0.6009112432388348
chr15	64535500	64536500	0.2560329907338557
chr15	64535600	64536600	0.5629294848642618
chr15	64537500	64538500	-0.26584346023995103
chr15	64537600	64538600	-0.11666524385642207
chr15	64537700	64538700	-0.7746304146268939
chr15	64537800	64538800	-0.9257152446359886
chr15	64537900	64538900	-0.9984654683305992
chr15	64538000	64539000	-1.5221105692817165
chr15	64538100	64539100	-1.8320714131596545
chr15	64538200	64539200	-1.6275498854373236
chr15	64539300	64540300	-0.5218847638827838
chr15	64539400	64540400	-0.5349229459316603
chr15	64539500	64540500	-0.6047281835023552
chr15	64539600	64540600	-0.6531289292025945
chr15	64539700	64540700	-0.7198520507184969
chr15	64541900	64542900	-1.7417464609378677
chr15	64542000	64543000	-1.1410906609528142
chr15	64542100	64543100	-1.4997279621266784
chr15	64542200	64543200	-1.3022974064794364
chr15	64543400	64544400	1.5546943225942298
chr15	64543500	64544500	1.572899959301007
chr15	64543600	64544600	1.4687866931888978
chr15	64543700	64544700	0.6722260711686591
chr15	64543800	64544800	0.8406139519008533
chr15	64543900	64544900	0.3912812022069499
chr15	64544000	64545000	0.3702633632914716
chr15	64544100	64545100	0.4423305741593844
chr15	64544200	64545200	0.08538528686659601
chr15	64544300	64545300	0.11570584839012653
chr15	64544400	64545400	-0.5033107461150682
chr15	64544500	64545500	-1.317101496568021
chr15	64544600	64545600	-1.1911897834843463
chr15	64544700	64545700	-1.3210840559798267
chr15	64544800	64545800	-1.294408469674195
chr15	64544900	64545900	-1.5266736578707971
chr15	64545000	64546000	-1.99878622626606
chr15	64545100	64546100	-1.957879259779377
chr15	64545200	64546200	-2.5374311838657664
chr15	64545300	64546300	-2.3179094109060685
chr15	64545400	64546400	-1.5423521285044588
chr15	64545500	64546500	-0.7616418251130891
chr15	64545600	64546600	-0.9888967677755579
chr15	64545700	64546700	-0.5102706681028986
chr15	64545800	64546800	-0.20645515643938075
chr15	64546900	64547900	-3.4349854591873847
chr15	64547000	64548000	-3.801912025417014
chr15	64547100	64548100	-4.530470259659259
chr15	64547200	64548200	-4.6498788051974245
chr15	64547300	64548300	-4.404743628328959
chr15	64547400	64548400	-4.41112560675109
chr15	64547500	64548500	-3.009352145437732
chr15	64547600	64548600	-1.9206069081349944
chr15	64547700	64548700	-2.0487054696529268
chr15	64547800	64548800	-1.510432809251242
chr15	64547900	64548900	-1.5605838248097523
chr15	64548000	64549000	-1.7248509980464635
chr15	64548100	64549100	-0.9776184815290055
chr15	64548200	64549200	-0.3803144677692828
chr15	64548300	64549300	-0.3467770323880227
chr15	64548400	64549400	-0.4616554479208997
chr15	64548500	64549500	-1.2720715967983915
chr15	64548600	64549600	-1.4675485627644018
chr15	64548700	64549700	-1.236364937468798
chr15	64548800	64549800	-0.9876005086510252
chr15	64548900	64549900	-0.93161170384007
chr15	64549000	64550000	-0.7039740682445387
chr15	64549100	64550100	-1.0711553377513847
chr15	64549200	64550200	-1.1636214795536146
chr15	64549300	64550300	-0.7245507253651436
chr15	64549400	64550400	-0.2067482746784868
chr15	64549500	64550500	0.4462513451747831
chr15	64549600	64550600	0.2109269074422964
chr15	64549700	64550700	0.573376983825914
chr15	64549800	64550800	0.5203358783703497
chr15	64549900	64550900	0.4211804567886017
chr15	64550000	64551000	1.3033233656565777
chr15	64550100	64551100	1.5233456017151523
chr15	64550200	64551200	0.6752584730791099
chr15	64550300	64551300	0.02232033223975932
chr15	64550400	64551400	-0.3449936873555779
chr15	64552000	64553000	-2.4982961522696465
chr15	64552100	64553100	-2.204253020946399
chr15	64552200	64553200	-2.6861734912841624
chr15	64552500	64553500	-2.174321818154068
chr15	64552600	64553600	-2.7645726833033137
chr15	64553300	64554300	-0.17987058494271016
chr15	64553400	64554400	-0.5147746580343241
chr15	64553500	64554500	-0.7180680343469645
chr15	64553600	64554600	-0.5091695834655207
chr15	64553700	64554700	-0.7483826155568254
chr15	64553800	64554800	-0.9024394109362928
chr15	64553900	64554900	-0.8322913243612791
chr15	64554000	64555000	-1.1388182507577866
chr15	64554100	64555100	-1.0657824774226667
chr15	64554200	64555200	-1.7085405136666112
chr15	64554300	64555300	-0.515129988154545
chr15	64556000	64557000	-1.782161380242016
chr15	64556100	64557100	-2.2036504861393023
chr15	64556200	64557200	-2.3166410002329125
chr15	64556300	64557300	-2.4479586684592496
chr15	64556400	64557400	-2.784654230440026
chr15	64556500	64557500	-1.916872329692673
chr15	64556600	64557600	-2.157944012633124
chr15	64556700	64557700	-0.7451852112545072
chr15	64556800	64557800	-0.5550923835978441
chr15	64556900	64557900	-0.21196078331748955
chr15	64557000	64558000	0.6764640902850252
chr15	64557100	64558100	1.3442161685699334
chr15	64557200	64558200	1.412729377979353
chr15	64557300	64558300	1.7055981695075142
chr15	64557400	64558400	1.3926189792643446
chr15	64557500	64558500	1.2381488465997743
chr15	64557600	64558600	1.4310603423520296
chr15	64557700	64558700	1.27043516933249
chr15	64557800	64558800	1.4373175974157648
chr15	64557900	64558900	1.3661999961626323
chr15	64558900	64559900	1.1152677679505016
chr15	64559000	64560000	1.2705075091953193
chr15	64559100	64560100	0.6744944508493117
chr15	64559200	64560200	1.0909386770899738
chr15	64559300	64560300	0.8700877283924291
chr15	64559400	64560400	0.2854547035151853
chr15	64559500	64560500	0.6755959195643837
chr15	64559600	64560600	0.8206697299076225
chr15	64559700	64560700	0.3289807639626594
chr15	64559800	64560800	0.8459312726148188
chr15	64559900	64560900	1.5324842990911247
chr15	64560000	64561000	1.5972057685375467
chr15	64560100	64561100	1.4691454154504395
chr15	64560200	64561200	1.1368759597966938
chr15	64560300	64561300	0.8056808952273214
chr15	64560400	64561400	0.9568410326190842
chr15	64560500	64561500	0.8522927701601155
chr15	64561600	64562600	0.07471437263896784
chr15	64561700	64562700	-0.09129908972229332
chr15	64561800	64562800	-0.12499266534793832
chr15	64561900	64562900	-0.21028118062288967
chr15	64562000	64563000	-0.6502447011787693
chr15	64562100	64563100	-0.7102976156273615
chr15	64562200	64563200	-0.4462864800341914
chr15	64562300	64563300	-0.4633633157777148
chr15	64562400	64563400	-0.3991954154960789
chr15	64565100	64566100	1.4258199460513643
chr15	64565200	64566200	1.5214769711418132
chr15	64565300	64566300	1.4201562440888662
chr15	64565400	64566400	1.2353424956467811
chr15	64565500	64566500	1.7801005036576327
chr15	64565600	64566600	1.5512745837408335
chr15	64565700	64566700	2.1604765661916083
chr15	64565800	64566800	2.633649806076676
chr15	64565900	64566900	2.632719070404409
chr15	64566000	64567000	2.2448591913097
chr15	64566100	64567100	1.747520670193932
chr15	64566200	64567200	1.3553238181674447
chr15	64566300	64567300	1.0503757814677468
chr15	64566400	64567400	1.4625780762284988
chr15	64566500	64567500	0.8977117986777519
chr15	64566600	64567600	1.4137602873319879
chr15	64566700	64567700	1.1747539455769689
chr15	64566800	64567800	0.8032904814823749
chr15	64566900	64567900	0.7444565509509249
chr15	64567000	64568000	1.2194989473225248
chr15	64567100	64568100	1.0432076194940774
chr15	64567200	64568200	1.0014701508232025
chr15	64567300	64568300	1.4537628923580126
chr15	64567400	64568400	1.29653652744809
chr15	64567500	64568500	1.6300371798282924
chr15	64567600	64568600	1.5515976935635176
chr15	64567700	64568700	1.6293560525639306
chr15	64567800	64568800	1.1144156382559811
chr15	64567900	64568900	0.7338196815669794
chr15	64568000	64569000	0.2514043902797088
chr15	64568100	64569100	0.1935524498811468
chr15	64568200	64569200	0.466771623860714
chr15	64568300	64569300	0.3425794473644248
chr15	64568400	64569400	0.4088129634968247
chr15	64568500	64569500	0.7478371231582833
chr15	64568600	64569600	0.5160088710048462
chr15	64568700	64569700	0.059870596738444734
chr15	64568800	64569800	0.29911640772902903
chr15	64568900	64569900	0.8370584863053857
chr15	64569000	64570000	0.8064146520841047
chr15	64569100	64570100	0.9463034437403492
chr15	64569200	64570200	0.7393805249941491
chr15	64569300	64570300	1.0074486311137076
chr15	64569400	64570400	0.4344227833056862
chr15	64569500	64570500	-0.266654427043184
chr15	64569600	64570600	-0.08181229876649257
chr15	64569700	64570700	0.4717566019208873
chr15	64569800	64570800	0.8927625573227663
chr15	64569900	64570900	0.6749299487893531
chr15	64570000	64571000	1.0294964285798274
chr15	64570100	64571100	0.867914197576028
chr15	64570200	64571200	0.8615138642894732
chr15	64570300	64571300	0.17195718089088902
chr15	64570400	64571400	0.5342848145151928
chr15	64570500	64571500	1.1096816343491387
chr15	64570600	64571600	0.7700528098911799
chr15	64570700	64571700	0.3048175015205288
chr15	64570800	64571800	0.09829820248127273
chr15	64570900	64571900	-0.1939062622692812
chr15	64571000	64572000	-0.8856866131693558
chr15	64571100	64572100	-0.5766454334776773
chr15	64571200	64572200	-0.21858173541959308
chr15	64571300	64572300	0.32376882515047223
chr15	64571400	64572400	0.30137885231147965
chr15	64571500	64572500	0.047442474740036635
chr15	64571600	64572600	0.3768158798576183
chr15	64571700	64572700	1.07128854725246
chr15	64571800	64572800	1.1425228745050826
chr15	64571900	64572900	1.5828154344319727
chr15	64572000	64573000	1.8624983335923608
chr15	64572100	64573100	1.8803718141819457
chr15	64572200	64573200	1.3723371797358064
chr15	64572300	64573300	1.3434344858286258
chr15	64574200	64575200	-0.03734026045928452
chr15	64574300	64575300	-0.10250917884024292
chr15	64574400	64575400	-1.1696990567893983
chr15	64574500	64575500	-1.0700677987946812
chr15	64574600	64575600	-1.219977399605742
chr15	64574700	64575700	-1.6593790107356494
chr15	64574800	64575800	-1.9532905198372617
chr15	64574900	64575900	-2.2959855145264343
chr15	64575000	64576000	-2.3570395060755334
chr15	64575100	64576100	-2.5183564731910435
chr15	64575200	64576200	-2.9135724430810988
chr15	64575300	64576300	-2.8334674404354816
chr15	64575400	64576400	-2.451583374527498
chr15	64575500	64576500	-2.3797774484461622
chr15	64575600	64576600	-1.8032713919800358
chr15	64575700	64576700	-1.2447522661447414
chr15	64575800	64576800	-1.2410154479952669
chr15	64577800	64578800	-1.0853928773598585
chr15	64578000	64579000	-1.1741602129596027
chr15	64578100	64579100	-0.8979626654158555
chr15	64578200	64579200	-0.9694618009985558
chr15	64578300	64579300	-0.8963466993499656
chr15	64578400	64579400	-0.8552853427978203
chr15	64578500	64579500	-1.0031754013140857
chr15	64578600	64579600	-0.6221691304769819
chr15	64579400	64580400	-0.03240095208311032
chr15	64579500	64580500	-0.08290563142953765
chr15	64579600	64580600	-0.29649231188136443
chr15	64579700	64580700	-0.3069321039662957
chr15	64579800	64580800	0.10659272343317328
chr15	64579900	64580900	0.21988396702998905
chr15	64582800	64583800	1.306820286348148
chr15	64582900	64583900	0.5410600345664079
chr15	64583000	64584000	0.45845960810303926
chr15	64583100	64584100	-0.10143929855980076
chr15	64583200	64584200	-0.5278382938854186
chr15	64583300	64584300	-1.104198382470578
chr15	64583400	64584400	-0.9403799861346559
chr15	64583500	64584500	-1.2443712893306782
chr15	64583600	64584600	-1.136550136452197
chr15	64583700	64584700	-1.6634265787360418
chr15	64583800	64584800	-1.762936931776979
chr15	64583900	64584900	-1.3160554112357319
chr15	64584000	64585000	-1.3987247913620477
chr15	64584900	64585900	2.7126884208660664
chr15	64585000	64586000	3.195007965759736
chr15	64585100	64586100	2.9877698303723688
chr15	64585200	64586200	2.6889845843425846
chr15	64586200	64587200	-1.1766269707634118
chr15	64586300	64587300	-1.2826908028527684
chr15	64586400	64587400	-1.4619453845686332
chr15	64586500	64587500	-0.5925152680992966
chr15	64586600	64587600	-0.8593893748778809
chr15	64586700	64587700	-0.20670583983932184
chr15	64586800	64587800	-0.3519900463418138
chr15	64586900	64587900	-0.8082896492281505
chr15	64587000	64588000	-1.1116315744503045
chr15	64587100	64588100	-0.4416526205207665
chr15	64587200	64588200	-0.32083372084050443
chr15	64588500	64589500	1.220585936905263
chr15	64588600	64589600	1.3864645226250352
chr15	64588700	64589700	1.4318369519633638
chr15	64588800	64589800	1.3950386498989726
chr15	64588900	64589900	1.134882698855488
chr15	64589000	64590000	1.4438817640938744
chr15	64589100	64590100	1.8583528195707544
chr15	64589200	64590200	1.2483377132657163
chr15	64589300	64590300	0.5745762254656668
chr15	64589400	64590400	0.10445717223319376
chr15	64589500	64590500	0.28792032208904544
chr15	64589600	64590600	0.1923643295994101
chr15	64589700	64590700	0.277753100129482
chr15	64589800	64590800	0.16892288900197913
chr15	64589900	64590900	0.1771313562539626
chr15	64590000	64591000	-0.6379870420282068
chr15	64590100	64591100	-0.890514366232814
chr15	64590200	64591200	-0.93976728486509
chr15	64590300	64591300	-1.453102794785749
chr15	64590400	64591400	-1.2074381365980518
chr15	64590500	64591500	-0.7672811092662856
chr15	64590600	64591600	-1.060470861806805
chr15	64590700	64591700	-1.1603624224445594
chr15	64590800	64591800	-0.890203270160148
chr15	64590900	64591900	-0.7821473280403137
chr15	64591000	64592000	-0.44938042298375924
chr15	64591100	64592100	-0.6891774365807132
chr15	64591200	64592200	-0.07165884775645323
chr15	64591300	64592300	0.4794065751451515
chr15	64591400	64592400	-0.11985158510137554
chr15	64591500	64592500	-1.0939697200553549
chr15	64592600	64593600	0.299520139527123
chr15	64592700	64593700	1.0749902348350804
chr15	64592800	64593800	0.7363039540087506
chr15	64592900	64593900	0.4312641226680243
chr15	64593000	64594000	1.040975244037074
chr15	64593100	64594100	0.9862439869187436
chr15	64593200	64594200	0.7086257320634269
chr15	64593300	64594300	0.6754827535530297
chr15	64593400	64594400	1.07622640054522
chr15	64593500	64594500	0.8135106102470241
chr15	64593600	64594600	1.1415244659790766
chr15	64593700	64594700	0.18015461898414747
chr15	64595100	64596100	0.022567326931778004
chr15	64595400	64596400	-0.8537027465758901
chr15	64595500	64596500	-1.2806332048123703
chr15	64595600	64596600	-1.4040432305273045
chr15	64595700	64596700	-1.040881565089906
chr15	64595800	64596800	-1.0724812044814105
chr15	64595900	64596900	-0.8974268805882036
chr15	64596000	64597000	-0.6779322299885858
chr15	64596100	64597100	-0.6597224684746142
chr15	64596200	64597200	-0.3620454510759002
chr15	64596300	64597300	-0.6320204751441921
chr15	64596400	64597400	0.14294045719854584
chr15	64596500	64597500	-0.051714208089596495
chr15	64596600	64597600	0.15629363466849036
chr15	64596700	64597700	0.27726284669594736
chr15	64596800	64597800	-0.2731039842041455
chr15	64596900	64597900	-0.2716102642249048
chr15	64597000	64598000	-0.80069984373682
chr15	64597100	64598100	-0.4577025591332722
chr15	64597200	64598200	-0.8393869368828297
chr15	64597300	64598300	-0.5569335303479502
chr15	64597400	64598400	-0.8706592116735757
chr15	64597500	64598500	-0.3866277517439813
chr15	64597600	64598600	-0.4592283892749641
chr15	64597700	64598700	-0.8393584666189259
chr15	64600500	64601500	-0.1367038688481662
chr15	64600600	64601600	-0.7101674861850406
chr15	64600700	64601700	-1.7881796774487195
chr15	64600800	64601800	-1.5309260525025197
chr15	64600900	64601900	-1.2765158035254354
chr15	64601000	64602000	-1.1571098784273048
chr15	64601100	64602100	-1.100075514108462
chr15	64601200	64602200	-1.0061907579401346
chr15	64601300	64602300	-0.9302471498652348
chr15	64601400	64602400	-0.684043634848254
chr15	64601500	64602500	-1.0242893563026796
chr15	64601600	64602600	-0.7364211482585371
chr15	64601700	64602700	0.012833301412868169
chr15	64604000	64605000	-0.9847427191704817
chr15	64604100	64605100	-1.017607991257252
chr15	64604200	64605200	-0.2679344513657217
chr15	64604300	64605300	-0.1336086319508407
chr15	64604400	64605400	-0.056876814740442025
chr15	64604500	64605500	-0.6305244061096541
chr15	64604600	64605600	-0.29507466412808736
chr15	64604700	64605700	0.3863941020861761
chr15	64604800	64605800	0.5493348997048737
chr15	64606600	64607600	-0.5209623330455972
chr15	64606700	64607700	-0.4572712079926527
chr15	64606800	64607800	-0.2536886484404437
chr15	64608000	64609000	-1.2925273279882825
chr15	64608100	64609100	-0.9555244962598224
chr15	64608200	64609200	-0.5974216600777497
chr15	64608300	64609300	-0.3375385386094321
chr15	64608400	64609400	0.47434441219032303
chr15	64608500	64609500	0.7619842304572637
chr15	64608600	64609600	0.3596867854586819
chr15	64609800	64610800	-0.9447058143402248
chr15	64609900	64610900	-0.8812041422751237
chr15	64610000	64611000	-0.5459770486133492
chr15	64610100	64611100	-0.36630568751177545
chr15	64610200	64611200	-0.21452133675329668
chr15	64610300	64611300	-0.3938296447128471
chr15	64610400	64611400	-0.24246304653009176
chr15	64610500	64611500	0.09793405736692004
chr15	64610600	64611600	-0.1012682376546263
chr15	64610700	64611700	0.20267304883262185
chr15	64610800	64611800	0.8144043463740038
chr15	64610900	64611900	1.0326560346421292
chr15	64612700	64613700	-1.1413606730356254
chr15	64612800	64613800	-1.3264060588754698
chr15	64612900	64613900	-1.2357370082082135
chr15	64613000	64614000	-1.43005021347282
chr15	64613100	64614100	-1.0233259386834537
chr15	64613200	64614200	-0.6874484708447476
chr15	64615400	64616400	-1.9430028477854964
chr15	64615500	64616500	-2.308416097047864
chr15	64617000	64618000	-1.1899233278466712
chr15	64617100	64618100	-1.3346299670593742
chr15	64617200	64618200	-0.6809353411081587
chr15	64617300	64618300	-0.8335208925086731
chr15	64617400	64618400	-1.645838888181564
chr15	64617500	64618500	-1.5767340125416505
chr15	64617600	64618600	-1.5884896816650025
chr15	64617700	64618700	-0.5639364620938373
chr15	64617800	64618800	0.643588236433098
chr15	64617900	64618900	0.8272417285576982
chr15	64618000	64619000	0.8557238188492027
chr15	64618100	64619100	1.2284300643488972
chr15	64618200	64619200	0.9299578703945982
chr15	64618300	64619300	0.9997773317783604
chr15	64618400	64619400	1.7869476047601818
chr15	64618500	64619500	1.3890958718563686
chr15	64618600	64619600	1.8422377216811336
chr15	64618700	64619700	1.0142613894755022
chr15	64618800	64619800	0.15607218464619144
chr15	64618900	64619900	0.14987358781130936
chr15	64619000	64620000	-0.12723190867574466
chr15	64619100	64620100	0.5512279834607879
chr15	64619200	64620200	0.8071945231065937
chr15	64619300	64620300	1.026988583556386
chr15	64619400	64620400	0.9168874295293358
chr15	64619500	64620500	1.4409606793244647
chr15	64619600	64620600	1.104587537558935
chr15	64619700	64620700	1.5354653132726417
chr15	64619800	64620800	1.6713882872077774
chr15	64619900	64620900	1.1047373545487529
chr15	64620000	64621000	1.8140902467526776
chr15	64620100	64621100	1.046501103300121
chr15	64620200	64621200	0.5889051424083431
chr15	64620300	64621300	0.7615436900602471
chr15	64620400	64621400	0.4676976256512839
chr15	64620500	64621500	0.6656074839901254
chr15	64620600	64621600	1.0082260148615478
chr15	64620700	64621700	1.2840915826570014
chr15	64621600	64622600	-0.08906353086610377
chr15	64621700	64622700	-0.5130516403418175
chr15	64621800	64622800	-0.13493892121633488
chr15	64621900	64622900	-0.5438827889498508
chr15	64622000	64623000	-0.23386844720778355
chr15	64622100	64623100	0.12431748535891615
chr15	64622200	64623200	0.7369422437850259
chr15	64622300	64623300	0.5521703993737201
chr15	64622400	64623400	0.7181142875794209
chr15	64622500	64623500	0.5846560210574299
chr15	64622600	64623600	0.10236521047558106
chr15	64622700	64623700	0.4301925545643058
chr15	64622800	64623800	0.22501531229610555
chr15	64622900	64623900	0.31202974488184515
chr15	64623000	64624000	-0.2837464368750293
chr15	64623100	64624100	-0.4925100359556409
chr15	64623200	64624200	-0.1366523163719117
chr15	64623300	64624300	-0.09180513434898208
chr15	64623400	64624400	0.03353298044363656
chr15	64623500	64624500	0.6097714346010307
chr15	64623600	64624600	1.1937903924728532
chr15	64623700	64624700	1.001892310927323
chr15	64626000	64627000	-1.3306088484270793
chr15	64626100	64627100	-0.4001912757365755
chr15	64626200	64627200	-0.14668658687091138
chr15	64626300	64627300	0.09967111032213556
chr15	64626400	64627400	-0.053372169654821985
chr15	64626500	64627500	-0.5392620738571177
chr15	64626600	64627600	-0.7534600267899731
chr15	64628500	64629500	-0.4187981662077458
chr15	64628600	64629600	-0.003486844925512002
chr15	64628700	64629700	0.11543522914567092
chr15	64628800	64629800	-0.2578302605716678
chr15	64628900	64629900	0.21466927589079315
chr15	64629000	64630000	0.25778910747558165
chr15	64629100	64630100	-0.044262403742240115
chr15	64630200	64631200	1.094260441761676
chr15	64630300	64631300	1.20858958415019
chr15	64630400	64631400	0.8420699568787664
chr15	64630500	64631500	0.7430646043462146
chr15	64630600	64631600	0.7972028461182119
chr15	64630700	64631700	1.5303652266930767
chr15	64631500	64632500	2.3313807605570247
chr15	64631600	64632600	2.4986938611895235
chr15	64631700	64632700	1.9236577873002243
chr15	64631800	64632800	2.1577698435651955
chr15	64631900	64632900	1.9223341236517568
chr15	64632000	64633000	1.54574272800791
chr15	64632100	64633100	1.5367184234775575
chr15	64632200	64633200	1.4327169589596087
chr15	64632300	64633300	1.9858180634121867
chr15	64632400	64633400	2.0358512970360594
chr15	64632500	64633500	1.536943249601867
chr15	64632600	64633600	1.758338245462116
chr15	64632700	64633700	1.8035730985222944
chr15	64632800	64633800	1.193900755204972
chr15	64632900	64633900	1.1585851357289847
chr15	64633000	64634000	1.4371715720829075
chr15	64633100	64634100	1.5236100131178116
chr15	64633200	64634200	0.8689282113363752
chr15	64633300	64634300	0.8336809203192896
chr15	64633400	64634400	0.4539388172046997
chr15	64633500	64634500	0.02943849931353238
chr15	64633600	64634600	0.2155604850622181
chr15	64633700	64634700	-0.42854816675569857
chr15	64633800	64634800	-0.08001424825097816
chr15	64633900	64634900	0.020177885858665732
chr15	64634000	64635000	-0.1372372749390361
chr15	64634100	64635100	-0.7534281090548877
chr15	64634200	64635200	-0.4648978048369677
chr15	64634300	64635300	-0.6338568567930793
chr15	64634400	64635400	-0.11770543600640895
chr15	64634500	64635500	0.002964472600898678
chr15	64634600	64635600	-0.8007341035482907
chr15	64634700	64635700	-0.3459803860932028
chr15	64634800	64635800	-0.5020919866500639
chr15	64634900	64635900	-0.4329325792819954
chr15	64635000	64636000	-0.22182436860834737
chr15	64635100	64636100	0.4921136674880066
chr15	64635200	64636200	0.8259951064109511
chr15	64635300	64636300	-0.04592505904261563
chr15	64635400	64636400	-0.2721531513671909
chr15	64635500	64636500	0.01187975269179432
chr15	64635600	64636600	0.1388260315154714
chr15	64635700	64636700	0.587558832624954
chr15	64635800	64636800	0.4855454433320889
chr15	64635900	64636900	0.3604634514673417
chr15	64636000	64637000	-0.08476825163208583
chr15	64636100	64637100	-0.146644070284974
chr15	64636200	64637200	-0.3570491068290124
chr15	64636300	64637300	0.44360022951055145
chr15	64636400	64637400	-0.1297093668295201
chr15	64636500	64637500	-0.5476907267227152
chr15	64636600	64637600	-0.3192624428364389
chr15	64636700	64637700	-0.5886610099146661
chr15	64636800	64637800	-0.5798965384256285
chr15	64636900	64637900	-0.4782469733069715
chr15	64637000	64638000	-0.33643892622243
chr15	64638300	64639300	0.5109775118275404
chr15	64638400	64639400	0.6336639418166357
chr15	64638500	64639500	0.4483474929850736
chr15	64638600	64639600	0.40500094948171705
chr15	64638700	64639700	1.1664266809727295
chr15	64638800	64639800	1.0682036387804394
chr15	64638900	64639900	0.9568093659561212
chr15	64639000	64640000	1.6496784560691724
chr15	64639100	64640100	1.26358577905644
chr15	64639200	64640200	1.5706896774990862
chr15	64639300	64640300	0.647351605769336
chr15	64639400	64640400	0.775293651384599
chr15	64639500	64640500	0.7473524714890462
chr15	64639600	64640600	0.758665544856117
chr15	64639700	64640700	0.414829710107208
chr15	64639800	64640800	0.6532048532379588
chr15	64639900	64640900	0.14861491086057718
chr15	64640000	64641000	0.08620569708972757
chr15	64640100	64641100	-0.29845214788094665
chr15	64640200	64641200	-0.123759505332646
chr15	64641300	64642300	-0.914719081611688
chr15	64641400	64642400	-1.3287370731990276
chr15	64641500	64642500	-1.3280646283319444
chr15	64641600	64642600	-1.2302437524747698
chr15	64641700	64642700	-0.8473740500299378
chr15	64641800	64642800	-0.6710074361557351
chr15	64641900	64642900	-1.2417730576911246
chr15	64642000	64643000	-1.5420116113471483
chr15	64642100	64643100	-0.9715218167997216
chr15	64642200	64643200	-0.4672282033529303
chr15	64642300	64643300	-0.3939414279575321
chr15	64642400	64643400	0.3704394811875216
chr15	64642500	64643500	0.7982961540897365
chr15	64642600	64643600	0.8966342684693498
chr15	64642700	64643700	0.692250445716255
chr15	64642800	64643800	0.5840786334375109
chr15	64642900	64643900	1.4569364115014467
chr15	64643000	64644000	1.1412334863838223
chr15	64643100	64644100	0.7519813984852403
chr15	64643200	64644200	0.4847429181972416
chr15	64643300	64644300	0.6842222752858096
chr15	64643400	64644400	0.6516297078247316
chr15	64643500	64644500	0.025367154965042587
chr15	64643600	64644600	-0.5193984630918201
chr15	64643700	64644700	-0.8436997624492153
chr15	64643800	64644800	-1.0967759979290446
chr15	64643900	64644900	-1.2609715013578502
chr15	64644000	64645000	-0.6490222016114974
chr15	64645200	64646200	-0.5734591381116119
chr15	64645300	64646300	-0.6082464399241642
chr15	64645400	64646400	-0.6356298462946459
chr15	64645500	64646500	-0.790446519352328
chr15	64645600	64646600	-0.6319282384152083
chr15	64647000	64648000	0.8371470877772915
chr15	64647100	64648100	0.5525559587973488
chr15	64647200	64648200	0.40014684161985054
chr15	64647300	64648300	0.3485028275794299
chr15	64647400	64648400	-0.42343893656297377
chr15	64647500	64648500	-0.1301014202633905
chr15	64647600	64648600	-0.5224951048604735
chr15	64647700	64648700	-0.7479452525255258
chr15	64648800	64649800	-0.9411412309545208
chr15	64648900	64649900	-0.7066037986715175
chr15	64649000	64650000	-0.9342172948847406
chr15	64649100	64650100	0.07863616222709394
chr15	64649200	64650200	-0.15954867806391407
chr15	64649300	64650300	0.2650094750592687
chr15	64650400	64651400	-0.8165626571988163
chr15	64650500	64651500	-0.8216158509485857
chr15	64650600	64651600	-0.2407313232400232
chr15	64650700	64651700	-0.1971962277931176
chr15	64650800	64651800	-0.5544325611732315
chr15	64650900	64651900	-0.7376556094866621
chr15	64651000	64652000	-0.6259287717853261
chr15	64651100	64652100	-0.6090425629542031
chr15	64651200	64652200	-0.4134355334857156
chr15	64651300	64652300	-1.1545003500298467
chr15	64651400	64652400	-1.3956775357148683
chr15	64652400	64653400	-0.4837144961851562
chr15	64652500	64653500	-0.5762002877904835
chr15	64652600	64653600	-0.6943573048502322
chr15	64652700	64653700	-0.1709082688710106
chr15	64652800	64653800	0.29335423978284303
chr15	64652900	64653900	-0.8732864482157551
chr15	64653000	64654000	-0.880756847252162
chr15	64653100	64654100	-1.231522145930686
chr15	64653200	64654200	-1.4598735372091562
chr15	64653300	64654300	-1.916502752842808
chr15	64653400	64654400	-1.7292518888619282
chr15	64653500	64654500	-1.7138988731604718
chr15	64653600	64654600	-1.924187879548532
chr15	64653700	64654700	-2.1277337101427696
chr15	64653800	64654800	-1.8958746657840448
chr15	64653900	64654900	-0.9964856523949448
chr15	64654000	64655000	-0.8632996394843121
chr15	64654100	64655100	-0.4151304770917686
chr15	64654200	64655200	-0.31638070292546283
chr15	64655100	64656100	1.6447556310915612
chr15	64655200	64656200	1.8630397290978118
chr15	64655300	64656300	1.3299691608621549
chr15	64655400	64656400	0.7552543401371794
chr15	64655500	64656500	0.4284047856106927
chr15	64655600	64656600	0.07403245947217954
chr15	64655700	64656700	0.4382251822891842
chr15	64655800	64656800	0.760975462685365
chr15	64655900	64656900	0.44120066021229576
chr15	64656000	64657000	0.9162193022055742
chr15	64656100	64657100	0.5216710955768462
chr15	64656200	64657200	0.1094464663894925
chr15	64657200	64658200	-0.1692996431403022
chr15	64657300	64658300	-0.21863363241299785
chr15	64657400	64658400	-0.99603555774327
chr15	64657500	64658500	-1.6454673355607232
chr15	64657600	64658600	-1.1505096677530904
chr15	64657700	64658700	-1.4014026572054916
chr15	64657800	64658800	-0.4483169974892717
chr15	64657900	64658900	-0.3769926382588745
chr15	64658000	64659000	-0.05836886688355306
chr15	64658100	64659100	0.16585888551830974
chr15	64658200	64659200	-0.0584900740983585
chr15	64658300	64659300	-0.6224294833362309
chr15	64658400	64659400	-0.06211496386735925
chr15	64658500	64659500	0.2531711323029077
chr15	64658600	64659600	-0.04230963587045882
chr15	64658700	64659700	-0.4602323413699834
chr15	64658800	64659800	-0.5590182512747225
chr15	64658900	64659900	-0.4610783553665739
chr15	64659000	64660000	-0.5830903144220836
chr15	64659900	64660900	1.6710235566094302
chr15	64660000	64661000	1.5813087916309425
chr15	64660100	64661100	1.954917057270104
chr15	64660200	64661200	1.4125918403541269
chr15	64660300	64661300	1.3908153923201332
chr15	64660400	64661400	1.405995871546561
chr15	64660500	64661500	0.7573554635583619
chr15	64660600	64661600	1.2577437795716861
chr15	64660700	64661700	0.8272281852350297
chr15	64660800	64661800	0.4891634484461397
chr15	64660900	64661900	1.035322970597803
chr15	64661000	64662000	1.0315971188963777
chr15	64661100	64662100	0.6914677156438616
chr15	64661200	64662200	0.2742570973899616
chr15	64661300	64662300	-0.02741082093267358
chr15	64661400	64662400	-0.2971592205397559
chr15	64661500	64662500	-0.4094279289030421
chr15	64661600	64662600	-0.8276788152869742
chr15	64661700	64662700	-0.6244076036769783
chr15	64661800	64662800	0.2083721087482532
chr15	64661900	64662900	0.2195933790776146
chr15	64662000	64663000	0.11076915395915062
chr15	64662100	64663100	-0.17243083533483716
chr15	64662200	64663200	0.4701432176948257
chr15	64662300	64663300	0.5515698226451711
chr15	64662400	64663400	0.4919087399476211
chr15	64662500	64663500	0.1977759942127814
chr15	64662600	64663600	0.049759750716711286
chr15	64662700	64663700	0.16002888673977442
chr15	64662800	64663800	-0.5422665373271339
chr15	64662900	64663900	-0.8559507685787843
chr15	64663000	64664000	-0.5923382172565013
chr15	64663100	64664100	0.10913221476390836
chr15	64663200	64664200	0.0983286407566178
chr15	64663300	64664300	0.2492215302956725
chr15	64663400	64664400	0.3641228202770125
chr15	64663500	64664500	0.9296552013480104
chr15	64663600	64664600	1.8306525494601125
chr15	64663700	64664700	1.7070723627335866
chr15	64663800	64664800	1.4429217211937635
chr15	64663900	64664900	1.4483682310141508
chr15	64664000	64665000	1.1290487367969604
chr15	64664100	64665100	0.603932418752025
chr15	64664200	64665200	0.6467120375725972
chr15	64664300	64665300	-0.12392128467678805
chr15	64664400	64665400	-0.2857992375938778
chr15	64664500	64665500	-0.19369042369402115
chr15	64664600	64665600	-1.2933762954684016
chr15	64664700	64665700	-1.0958762652392924
chr15	64664800	64665800	-1.1047140886136058
chr15	64664900	64665900	-0.9296232057701204
chr15	64665000	64666000	-0.7940536271157131
chr15	64666100	64667100	-0.6220152771170987
chr15	64666200	64667200	-1.4116623760286406
chr15	64666300	64667300	-1.5303508366019565
chr15	64666400	64667400	-1.763192313824787
chr15	64666500	64667500	-1.8137652279138168
chr15	64666600	64667600	-1.5399203452297765
chr15	64666700	64667700	-0.9479175573450368
chr15	64666800	64667800	-0.7310400654249337
chr15	64666900	64667900	-1.061131840943596
chr15	64667000	64668000	-0.5301913487615306
chr15	64667100	64668100	-1.7400571064650363
chr15	64667200	64668200	-1.2438920677512832
chr15	64667300	64668300	-1.1039225305455345
chr15	64667400	64668400	-0.9359506710195841
chr15	64667500	64668500	-1.0541910935627679
chr15	64667600	64668600	-0.8729114628846196
chr15	64667700	64668700	-0.990742556968158
chr15	64667800	64668800	-1.3121494322211102
chr15	64667900	64668900	-0.9305728048153392
chr15	64669000	64670000	-2.469076337462448
chr15	64669100	64670100	-1.6097276516400725
chr15	64669200	64670200	-1.582220674887068
chr15	64669300	64670300	-1.4139014770162956
chr15	64669400	64670400	-0.456501425330885
chr15	64669500	64670500	0.1825044449819887
chr15	64669600	64670600	0.7395057519391599
chr15	64669700	64670700	0.9436069133766158
chr15	64669800	64670800	1.197952008802523
chr15	64672800	64673800	-0.5911362373429506
chr15	64672900	64673900	-1.23936451813546
chr15	64673000	64674000	-0.5031133440734067
chr15	64673100	64674100	-0.3729199259663324
chr15	64673200	64674200	0.9652640438548152
chr15	64673300	64674300	1.7792754075224284
chr15	64673400	64674400	2.175516621365779
chr15	64673500	64674500	3.192640739084791
chr15	64673600	64674600	3.231621860278905
chr15	64673700	64674700	3.5324439584592047
chr15	64673800	64674800	2.924185855398292
chr15	64673900	64674900	3.865559551653007
chr15	64674000	64675000	3.214071983056803
chr15	64674100	64675100	3.2166793725894727
chr15	64674200	64675200	2.8611709999890254
chr15	64674300	64675300	2.7925041063000906
chr15	64674400	64675400	2.518044241999265
chr15	64674500	64675500	2.140069671982834
chr15	64674600	64675600	1.9094221319670035
chr15	64674700	64675700	2.071000237303227
chr15	64674800	64675800	2.709617030859937
chr15	64674900	64675900	3.146083176918788
chr15	64675000	64676000	2.9056690195367643
chr15	64675100	64676100	2.333708620425309
chr15	64675200	64676200	2.5882012239942767
chr15	64675300	64676300	2.9446107779937987
chr15	64675400	64676400	3.1194140513664896
chr15	64675500	64676500	2.540622242209521
chr15	64675600	64676600	2.344779651439849
chr15	64675700	64676700	2.3022400457008505
chr15	64675800	64676800	2.287283062513964
chr15	64676700	64677700	-0.3792701681540305
chr15	64676800	64677800	-0.5390488564583927
chr15	64676900	64677900	-0.4366631294993252
chr15	64677000	64678000	-0.258661832588323
chr15	64677100	64678100	-0.9441608070372026
chr15	64677200	64678200	-0.27989057763298386
chr15	64677300	64678300	0.7732094867720396
chr15	64677400	64678400	1.420687993493687
chr15	64677500	64678500	1.889961707636412
chr15	64677600	64678600	1.6417281202209308
chr15	64677700	64678700	2.4396003544983103
chr15	64677800	64678800	1.9233258552589976
chr15	64677900	64678900	1.9604170509763643
chr15	64678000	64679000	1.1778031550840427
chr15	64678100	64679100	0.7013413024959722
chr15	64678200	64679200	0.33459760792817805
chr15	64678300	64679300	-0.08122249911616633
chr15	64678400	64679400	-0.30438804178535395
chr15	64678500	64679500	-0.4228040164855629
chr15	64678600	64679600	0.2445397874869361
chr15	64678700	64679700	-0.24991375318344025
chr15	64678800	64679800	-0.17443984173814792
chr15	64678900	64679900	-0.92295943198714
chr15	64679000	64680000	-0.93821957669012
chr15	64679100	64680100	-0.03235185627683032
chr15	64679200	64680200	0.002522893885739933
chr15	64679300	64680300	0.4653451022338943
chr15	64679400	64680400	0.8628506526434436
chr15	64679500	64680500	0.7597409902698508
chr15	64679600	64680600	0.3788838737979369
chr15	64679700	64680700	1.4068813636834363
chr15	64679800	64680800	2.2881289805724188
chr15	64679900	64680900	3.2139866044796124
chr15	64680000	64681000	3.4678222068456543
chr15	64680100	64681100	3.214549094107533
chr15	64680200	64681200	2.9520405536376813
chr15	64680300	64681300	2.3729468199428885
chr15	64680400	64681400	2.042373342634709
chr15	64680500	64681500	2.1390023308457566
chr15	64680600	64681600	2.4571002462352096
chr15	64680700	64681700	1.7276588509447688
chr15	64680800	64681800	1.3259120028137787
chr15	64680900	64681900	1.4591909369409468
chr15	64681000	64682000	1.7611634051185825
chr15	64681100	64682100	2.2235384330961767
chr15	64681200	64682200	2.185804057014086
chr15	64681300	64682300	2.059349830584126
chr15	64681400	64682400	2.4828158150349724
chr15	64681500	64682500	2.8661104453345536
chr15	64681600	64682600	2.4318373738177312
chr15	64681700	64682700	2.6725916150611897
chr15	64681800	64682800	2.4288622091962053
chr15	64681900	64682900	2.060440373951373
chr15	64682000	64683000	2.265711646732226
chr15	64682100	64683100	1.7005011558787164
chr15	64682200	64683200	1.861399261891044
chr15	64682300	64683300	1.5555773388385812
chr15	64682400	64683400	0.9062687838079352
chr15	64682500	64683500	0.1739569058121911
chr15	64682600	64683600	0.6627079398378184
chr15	64682700	64683700	1.200266685587812
chr15	64682800	64683800	1.557153518897883
chr15	64682900	64683900	1.3947698104291832
chr15	64683000	64684000	0.8016408433981362
chr15	64683100	64684100	0.6918129442163182
chr15	64683200	64684200	0.662184232214158
chr15	64683300	64684300	1.6359702587318417
chr15	64683400	64684400	1.6495097463616195
chr15	64683500	64684500	1.916273304724034
chr15	64683600	64684600	1.2234705069080134
chr15	64683700	64684700	0.936726923393034
chr15	64683800	64684800	0.9931182344623598
chr15	64683900	64684900	1.2029159656680533
chr15	64684000	64685000	1.83405951296595
chr15	64684100	64685100	2.1178761993434474
chr15	64684200	64685200	1.4936125108438416
chr15	64684300	64685300	1.0530604810288322
chr15	64684400	64685400	1.1501313066646837
chr15	64684500	64685500	1.1105210254709417
chr15	64684600	64685600	1.8453489771118081
chr15	64684700	64685700	1.6944631773070868
chr15	64684800	64685800	1.6391222579753886
chr15	64684900	64685900	1.5066754636115296
chr15	64685000	64686000	0.8973407492538722
chr15	64685100	64686100	0.8890879103791064
chr15	64685200	64686200	1.5414107011689735
chr15	64685300	64686300	1.7573438338602927
chr15	64685400	64686400	2.1115668252519564
chr15	64685500	64686500	2.0653670115973437
chr15	64685600	64686600	2.070306315792278
chr15	64685700	64686700	1.9537692082033309
chr15	64685800	64686800	1.7310683232729576
chr15	64685900	64686900	1.3561106324572052
chr15	64686000	64687000	1.1231918009322321
chr15	64686100	64687100	0.4796776417385824
chr15	64686200	64687200	-0.4805325417776242
chr15	64686300	64687300	-0.7754968942372171
chr15	64686400	64687400	-0.7147026194854745
chr15	64686500	64687500	-0.9072876111649084
chr15	64686600	64687600	-1.28170707240555
chr15	64686700	64687700	-1.2966581319733692
chr15	64686800	64687800	-1.1901877673764043
chr15	64686900	64687900	-0.8954225233939463
chr15	64687000	64688000	-0.20366594865485016
chr15	64687100	64688100	0.35897041224118736
chr15	64687200	64688200	1.183206900993692
chr15	64687300	64688300	1.072214447778192
chr15	64687400	64688400	0.6609760672249538
chr15	64687500	64688500	0.8749203658077569
chr15	64687600	64688600	1.3670830945038133
chr15	64687700	64688700	1.8907941270101207
chr15	64687800	64688800	2.161356441445671
chr15	64687900	64688900	2.0964166490609304
chr15	64688000	64689000	2.1991519372538475
chr15	64688100	64689100	1.85351062683262
chr15	64688200	64689200	2.1773936877158904
chr15	64688300	64689300	2.4036807270743785
chr15	64688400	64689400	2.7057689084270287
chr15	64688500	64689500	3.0242437209400546
chr15	64689700	64690700	1.8396971183673136
chr15	64689800	64690800	2.444311054769321
chr15	64689900	64690900	2.8442310914274347
chr15	64690000	64691000	3.0515901629113023
chr15	64690100	64691100	3.280389916261772
chr15	64690200	64691200	2.715068044978922
chr15	64690300	64691300	1.997278666337837
chr15	64690400	64691400	1.819426206422364
chr15	64690500	64691500	1.7140492998078969
chr15	64690600	64691600	2.081290707476598
chr15	64690700	64691700	1.894747953904086
chr15	64690800	64691800	1.843625892152814
chr15	64690900	64691900	2.2579867686817607
chr15	64691000	64692000	2.368947843510961
chr15	64691100	64692100	2.4490926809663778
chr15	64691200	64692200	2.5849231784584905
chr15	64691300	64692300	3.015681784741812
chr15	64691400	64692400	3.080429408492799
chr15	64692500	64693500	1.1349432540780733
chr15	64692600	64693600	1.1637320409155951
chr15	64692700	64693700	1.1742797027322536
chr15	64692800	64693800	0.3268620288203363
chr15	64692900	64693900	0.2495604956090748
chr15	64693000	64694000	-0.4259277402170339
chr15	64694500	64695500	1.3960094444748328
chr15	64694600	64695600	1.0100372927760464
chr15	64694700	64695700	1.303245876589372
chr15	64694800	64695800	1.0835375611038771
chr15	64694900	64695900	1.1637218585211688
chr15	64695000	64696000	0.9390359349678865
chr15	64695100	64696100	1.0654567545767126
chr15	64695200	64696200	1.3163589762696994
chr15	64695300	64696300	1.3816791144702982
chr15	64695400	64696400	1.3925219422506938
chr15	64696500	64697500	1.562455890328136
chr15	64696600	64697600	1.083433281631604
chr15	64696700	64697700	0.7287343816431575
chr15	64696800	64697800	0.6965039644259672
chr15	64696900	64697900	0.6032605475934969
chr15	64697000	64698000	0.6390803842667792
chr15	64697100	64698100	0.18016224173662265
chr15	64697200	64698200	0.7491476777869885
chr15	64697300	64698300	0.5237435568364547
chr15	64697400	64698400	0.1786198553935203
chr15	64697500	64698500	0.6023738991849696
chr15	64697600	64698600	0.5146567623350292
chr15	64697700	64698700	0.5464663322857914
chr15	64697800	64698800	0.6491978182969522
chr15	64697900	64698900	0.9832320169220872
chr15	64698000	64699000	1.058185547989331
chr15	64698100	64699100	1.0026775576743887
chr15	64698200	64699200	0.8333162016514822
chr15	64698300	64699300	1.346052904319332
chr15	64698400	64699400	1.0911532889317437
chr15	64698500	64699500	0.3745880920835215
chr15	64698600	64699600	1.0685810460336895
chr15	64698700	64699700	0.3989865250995595
chr15	64698800	64699800	0.5618836084410894
chr15	64698900	64699900	0.5451599936349122
chr15	64699000	64700000	0.6419566961615404
chr15	64699100	64700100	1.2975810711653553
chr15	64699200	64700200	0.9661796138796568
chr15	64699300	64700300	0.4867712219621961
chr15	64699400	64700400	0.995288176111643
chr15	64699500	64700500	1.324543951902882
chr15	64699600	64700600	1.077472480727781
chr15	64699700	64700700	1.5332824363071251
chr15	64699800	64700800	1.2336843681187917
chr15	64699900	64700900	0.8483960113124203
chr15	64700000	64701000	0.5929018931250496
chr15	64700100	64701100	0.2906219483889363
chr15	64700200	64701200	0.030443474863815174
chr15	64700300	64701300	-0.1404133967193854
chr15	64700400	64701400	-1.1523370147388408
chr15	64700500	64701500	-1.1268323858917888
chr15	64700600	64701600	-1.4766925603791372
chr15	64701000	64702000	-1.1433481648089654
chr15	64701100	64702100	-1.2969915299033856
chr15	64701200	64702200	-1.4270428851202384
chr15	64701300	64702300	-0.9482680593716248
chr15	64701400	64702400	-0.4583070179010733
chr15	64701500	64702500	-0.2298525829877573
chr15	64702400	64703400	-0.6923496534964149
chr15	64702500	64703500	-0.6374442952255401
chr15	64702600	64703600	-0.6623004431956355
chr15	64702700	64703700	-0.8287493048690879
chr15	64702800	64703800	-0.8983194367049139
chr15	64702900	64703900	-1.1821700028722044
chr15	64703000	64704000	-1.481015996603934
chr15	64703100	64704100	-2.508054148232356
chr15	64703300	64704300	-1.90733710998798
chr15	64703400	64704400	-0.3343100176711219
chr15	64703500	64704500	1.321978220635624
chr15	64703600	64704600	1.881795389058071
chr15	64703700	64704700	1.947751802557811
chr15	64703800	64704800	1.3164321904958196
chr15	64703900	64704900	0.9502698831997172
chr15	64704000	64705000	0.9654627969326344
chr15	64704100	64705100	0.8768667612359228
chr15	64704200	64705200	0.5020129870521867
chr15	64704300	64705300	-0.14468057627903225
chr15	64704400	64705400	-0.5369220011988144
chr15	64704500	64705500	-0.5143813502884259
chr15	64704600	64705600	-1.584077705102057
chr15	64704700	64705700	-1.436465906663578
chr15	64704800	64705800	-0.8055414002136185
chr15	64704900	64705900	-0.1836341960807744
chr15	64705000	64706000	0.40607601630992635
chr15	64705100	64706100	0.5130327074707415
chr15	64705200	64706200	0.9091961778128448
chr15	64705300	64706300	1.6450829874338282
chr15	64705400	64706400	1.701912432352919
chr15	64705500	64706500	1.2106813183104828
chr15	64705600	64706600	1.7148981003513581
chr15	64705700	64706700	1.933190527435728
chr15	64705800	64706800	1.0529993642203177
chr15	64705900	64706900	0.7995033545545734
chr15	64706000	64707000	-0.8340703561553933
chr15	64706100	64707100	-1.688814290908191
chr15	64706200	64707200	-1.0368556888213296
chr15	64706300	64707300	-0.8611811627596655
chr15	64706400	64707400	-0.6879324953636147
chr15	64706500	64707500	-1.1374909372744741
chr15	64706600	64707600	-1.191009478457294
chr15	64706700	64707700	-1.449630303691864
chr15	64706800	64707800	-1.1703198940289865
chr15	64706900	64707900	-1.3912432044708902
chr15	64707900	64708900	-2.5750377534008564
chr15	64708000	64709000	-2.6801241803756595
chr15	64708100	64709100	-1.919054046030064
chr15	64708200	64709200	-1.894962442729024
chr15	64708300	64709300	-0.6522168242350996
chr15	64708400	64709400	0.4620624242647074
chr15	64708500	64709500	-0.2599467343773141
chr15	64708600	64709600	-0.5312364511176718
chr15	64708700	64709700	-0.7471721206724994
chr15	64708800	64709800	-0.4515190249044999
chr15	64712100	64713100	-0.9553192735781216
chr15	64712200	64713200	-0.7686875784247763
chr15	64712300	64713300	-1.4786907008404542
chr15	64712400	64713400	-1.5483060624810954
chr15	64712500	64713500	-1.0845915931000103
chr15	64712600	64713600	-1.3310077755391565
chr15	64712700	64713700	-0.4113328782215521
chr15	64712800	64713800	-0.7779964299331039
chr15	64712900	64713900	-0.3490279646889959
chr15	64713000	64714000	-0.6844781797971305
chr15	64713100	64714100	-1.065258225784372
chr15	64716200	64717200	0.9859498039109033
chr15	64716300	64717300	1.0377231468883823
chr15	64716400	64717400	0.9824539758600044
chr15	64716500	64717500	0.838932430134131
chr15	64716600	64717600	0.2465360775831269
chr15	64716700	64717700	0.7773775126371769
chr15	64716800	64717800	0.9573549530214468
chr15	64716900	64717900	1.1692629777120584
chr15	64717000	64718000	1.031295184524021
chr15	64717100	64718100	1.0745366591803869
chr15	64717200	64718200	0.8337824564546638
chr15	64717300	64718300	0.7054032173586471
chr15	64717400	64718400	0.9454530825149056
chr15	64717500	64718500	1.0110806435706554
chr15	64717600	64718600	1.7294182379130565
chr15	64717700	64718700	1.3116765564365187
chr15	64717800	64718800	1.5960169499255308
chr15	64725400	64726400	-1.4908899943063942
chr15	64725500	64726500	-1.3870189906519608
chr15	64725600	64726600	-1.5949826536226113
chr15	64725700	64726700	-1.3254140854098282
chr15	64726600	64727600	0.4361596291612441
chr15	64726700	64727700	0.5632182158399404
chr15	64726800	64727800	0.4833301512073642
chr15	64726900	64727900	0.3561838614209466
chr15	64727000	64728000	0.04858353419979038
chr15	64727100	64728100	0.2816609625045189
chr15	64727200	64728200	-0.3505920445200518
chr15	64727300	64728300	0.0206063453336586
chr15	64727400	64728400	0.007869017476265823
chr15	64727500	64728500	0.27997571612309585
chr15	64727600	64728600	0.4505983430992308
chr15	64727700	64728700	0.5933491312121886
chr15	64727800	64728800	0.7821729788569077
chr15	64728900	64729900	-0.04387411690046855
chr15	64729000	64730000	-0.1821371292604316
chr15	64729100	64730100	0.2920282162755408
chr15	64729200	64730200	0.6486252779177197
chr15	64729300	64730300	0.6446141606218223
chr15	64729400	64730400	0.450312207907058
chr15	64729500	64730500	-0.4684625214733889
chr15	64729600	64730600	-1.2054198991311156
chr15	64729700	64730700	-1.2311352470657466
chr15	64729800	64730800	-1.4965690658283888
chr15	64729900	64730900	-1.1529229433324866
chr15	64730000	64731000	-1.3129140406048911
chr15	64730100	64731100	-1.5560580013843357
chr15	64730200	64731200	-1.4648260276173386
chr15	64730300	64731300	-1.4574504117037606
chr15	64730400	64731400	-1.367623640094188
chr15	64730500	64731500	-0.8464539912764335
chr15	64730600	64731600	-0.8085555364616247
chr15	64730700	64731700	-0.7447250405855433
chr15	64730800	64731800	-0.5531390146652551
chr15	64730900	64731900	-1.264998991635224
chr15	64731000	64732000	-1.1478446654137089
chr15	64731100	64732100	-2.125909421615577
chr15	64732200	64733200	-1.3966128649869018
chr15	64732300	64733300	-0.934862905532725
chr15	64732400	64733400	-1.1179412972459792
chr15	64732500	64733500	-0.2452001006042484
chr15	64735300	64736300	-7.802117323935063
chr15	64735400	64736400	-7.7180734569392975
chr15	64735500	64736500	-5.160444334290345
chr15	64735600	64736600	-0.9868629144327024
chr15	64735700	64736700	-0.7198062261418667
chr15	64735800	64736800	-0.08671260760779292
chr15	64735900	64736900	0.4395153496338226
chr15	64736000	64737000	1.6145143696134991
chr15	64736100	64737100	1.3582531211611504
chr15	64736200	64737200	1.7155676869228855
chr15	64736300	64737300	1.8156275393033183
chr15	64736400	64737400	1.765152740595479
chr15	64736500	64737500	1.1243347772230785
chr15	64736600	64737600	1.0852198293555468
chr15	64736700	64737700	0.7827088654967337
chr15	64736800	64737800	0.7907259565290237
chr15	64736900	64737900	0.2943757756013336
chr15	64737000	64738000	-0.32958044530706593
chr15	64737100	64738100	-0.010423295161499849
chr15	64737200	64738200	-0.6910874352989929
chr15	64737300	64738300	-0.934708927544982
chr15	64738000	64739000	1.2555995990932334
chr15	64738100	64739100	1.2536438435176318
chr15	64738200	64739200	1.3973664093489406
chr15	64738300	64739300	1.7111735013883371
chr15	64738400	64739400	1.6218507843464682
chr15	64738500	64739500	1.6041266284436646
chr15	64738600	64739600	1.4406950525636817
chr15	64738700	64739700	0.6799029211234698
chr15	64738800	64739800	0.3660012514759905
chr15	64738900	64739900	0.05291671196760458
chr15	64739000	64740000	-0.53548897229104
chr15	64739100	64740100	-0.5164891261835104
chr15	64739200	64740200	0.10018167462396473
chr15	64739300	64740300	-0.1838775703918708
chr15	64739400	64740400	-0.6639166173474211
chr15	64739500	64740500	-1.0593971110812463
chr15	64739600	64740600	-1.2310502694350554
chr15	64739700	64740700	-0.7129163029057012
chr15	64739800	64740800	-0.4763801459182404
chr15	64739900	64740900	-0.8926261028657588
chr15	64740000	64741000	-0.289584439644202
chr15	64740100	64741100	-0.04014210993396563
chr15	64740200	64741200	-0.14823056571904028
chr15	64740300	64741300	0.5637991484005866
chr15	64740400	64741400	0.8674367526727497
chr15	64740500	64741500	1.1413572481542194
chr15	64740600	64741600	1.2904057259984676
chr15	64740700	64741700	1.029520318255495
chr15	64740800	64741800	0.6593353876821679
chr15	64740900	64741900	1.0471362587651347
chr15	64741000	64742000	1.0703121013645216
chr15	64743200	64744200	0.956371546635606
chr15	64743300	64744300	1.396736719152312
chr15	64743400	64744400	1.451419008074251
chr15	64743500	64744500	1.7884609734600383
chr15	64744900	64745900	-0.1336707857100257
chr15	64745000	64746000	-0.18574947249267268
chr15	64745100	64746100	-0.15937416095534052
chr15	64745200	64746200	0.4679201589730319
chr15	64745300	64746300	0.2654091059306948
chr15	64745400	64746400	-0.43410639578177207
chr15	64745500	64746500	0.1383650614795583
chr15	64745600	64746600	0.22291896010429768
chr15	64745700	64746700	-0.3110310944085415
chr15	64745800	64746800	-0.4737445271207316
chr15	64745900	64746900	-0.8856208319067698
chr15	64746000	64747000	-0.7920062148586492
chr15	64746100	64747100	-0.34345432200703885
chr15	64746200	64747200	-0.6798502473630773
chr15	64746300	64747300	-0.31558466498257703
chr15	64746400	64747400	0.2697358780105929
chr15	64746500	64747500	1.2833874351586814
chr15	64746600	64747600	0.5935611862805642
chr15	64746700	64747700	0.8508763783477652
chr15	64746800	64747800	0.8838166303490357
chr15	64746900	64747900	1.8386936918219527
chr15	64747000	64748000	1.3916851398674073
chr15	64747100	64748100	0.6659456531316543
chr15	64747200	64748200	1.0037715925784123
chr15	64747300	64748300	0.7222680234046415
chr15	64747400	64748400	1.5170069065624716
chr15	64747500	64748500	1.2880525592286622
chr15	64747600	64748600	2.0101494160694444
chr15	64747700	64748700	2.2532170026973084
chr15	64747800	64748800	2.5941954853363667
chr15	64747900	64748900	1.7960221583186575
chr15	64748000	64749000	2.205882706727828
chr15	64748100	64749100	2.3870275939284933
chr15	64748200	64749200	2.611516619156697
chr15	64748300	64749300	2.6357797815674746
chr15	64748400	64749400	1.8583390757174365
chr15	64748500	64749500	1.8604973749183449
chr15	64748600	64749600	1.7456915923412288
chr15	64748700	64749700	1.329825623114769
chr15	64748800	64749800	0.9801223465189406
chr15	64748900	64749900	0.5586895594745644
chr15	64749000	64750000	0.5604579623166487
chr15	64749100	64750100	0.8036170765726394
chr15	64749200	64750200	0.3679953170037748
chr15	64749300	64750300	0.4805877162299791
chr15	64749400	64750400	0.7419726903430552
chr15	64749500	64750500	-0.14945292841951066
chr15	64749600	64750600	0.7538227144836502
chr15	64749700	64750700	0.9766294452602324
chr15	64749800	64750800	0.8414056345098009
chr15	64749900	64750900	1.5479625059671556
chr15	64750000	64751000	1.5773743477532707
chr15	64750100	64751100	1.2829764301389204
chr15	64750200	64751200	1.318563211229088
chr15	64750300	64751300	1.2429785715959656
chr15	64750400	64751400	1.0392887906385808
chr15	64750500	64751500	1.6037026049063412
chr15	64750600	64751600	0.9668695981010113
chr15	64750700	64751700	0.9023912237416128
chr15	64750800	64751800	1.0821484254353209
chr15	64750900	64751900	0.6996797499130807
chr15	64752100	64753100	0.4738682724605976
chr15	64752200	64753200	0.6399962863853138
chr15	64752300	64753300	1.6070011161346147
chr15	64752400	64753400	1.7805412405224104
chr15	64752500	64753500	1.8457071050530696
chr15	64752600	64753600	2.3889925696871983
chr15	64752700	64753700	1.804727625411836
chr15	64752800	64753800	2.097268381148545
chr15	64752900	64753900	1.756086019198473
chr15	64753000	64754000	1.8957260812625905
chr15	64753100	64754100	1.5814651271278726
chr15	64753200	64754200	1.2390270616961876
chr15	64753300	64754300	0.3153549093482697
chr15	64753400	64754400	-0.2271856220969345
chr15	64753500	64754500	-0.15950244858326065
chr15	64753600	64754600	-0.4740474531550747
chr15	64753700	64754700	0.0825876150965044
chr15	64753800	64754800	-0.187032116282158
chr15	64753900	64754900	0.14184512021964268
chr15	64754000	64755000	0.8065161491817683
chr15	64754100	64755100	0.9772701379893984
chr15	64754200	64755200	1.0655196403960177
chr15	64754300	64755300	1.243036218976372
chr15	64754400	64755400	1.316966105176775
chr15	64754500	64755500	1.6464876255495555
chr15	64754600	64755600	1.4288011463919794
chr15	64754700	64755700	1.296997725079016
chr15	64754800	64755800	0.9162230835315408
chr15	64757100	64758100	-0.21309529349745213
chr15	64757200	64758200	-0.4493359602948501
chr15	64757300	64758300	-0.6877601533462929
chr15	64757400	64758400	-0.7334758031940418
chr15	64757500	64758500	-0.6211577713072709
chr15	64757600	64758600	-0.7534006532498578
chr15	64757700	64758700	0.0339367534282382
chr15	64757800	64758800	-0.14361213136976067
chr15	64757900	64758900	-0.23283855583456026
chr15	64758000	64759000	0.23842919206211532
chr15	64758100	64759100	0.20310834271547434
chr15	64758200	64759200	0.639035946940386
chr15	64758300	64759300	0.5666439085717336
chr15	64758400	64759400	0.5380876856814144
chr15	64758500	64759500	0.5718057943290155
chr15	64758600	64759600	1.2582608881600046
chr15	64758700	64759700	0.8432926840833038
chr15	64758800	64759800	1.0037305921475497
chr15	64758900	64759900	0.45312248855918497
chr15	64759000	64760000	0.13799358185570612
chr15	64759100	64760100	0.21389951926824893
chr15	64759200	64760200	-0.19266118265635845
chr15	64759300	64760300	0.2944190987430381
chr15	64759400	64760400	1.042079792597803
chr15	64759500	64760500	0.9158307555654293
chr15	64759600	64760600	0.7891492855389199
chr15	64759700	64760700	0.6629409709446308
chr15	64759800	64760800	0.6977570093827333
chr15	64759900	64760900	1.4458020713397477
chr15	64760000	64761000	1.2358053622797718
chr15	64760600	64761600	-0.5443453491236483
chr15	64761700	64762700	-0.5120532344659687
chr15	64761800	64762800	-0.995474988395834
chr15	64761900	64762900	-1.3153111539378748
chr15	64762000	64763000	-0.6070731457235923
chr15	64763100	64764100	-0.7593284912978756
chr15	64763200	64764200	0.01940965344246336
chr15	64763300	64764300	-1.1001306544958285
chr15	64763400	64764400	-1.69512496025544
chr15	64763500	64764500	-0.6510051916231792
chr15	64763600	64764600	-0.8384448465284263
chr15	64763700	64764700	-0.06205148943392335
chr15	64763900	64764900	0.41328552956731296
chr15	64765500	64766500	-0.3336568796640064
chr15	64765600	64766600	-0.6959182543006004
chr15	64765700	64766700	-1.1395842834228769
chr15	64765800	64766800	-1.14865023566757
chr15	64765900	64766900	-0.7464179065055023
chr15	64766000	64767000	-1.3446154347687156
chr15	64766100	64767100	-0.6300126728661971
chr15	64766200	64767200	-1.403266089178623
chr15	64766300	64767300	-0.8480679284415952
chr15	64766400	64767400	-0.6053771039005494
chr15	64766500	64767500	-0.5354637998107947
chr15	64766600	64767600	-0.09015449802858372
chr15	64766700	64767700	0.10192055276133527
chr15	64766800	64767800	-0.06768619642465909
chr15	64766900	64767900	-0.25211754750141263
chr15	64767000	64768000	0.3535341043620235
chr15	64767100	64768100	0.01936404057464037
chr15	64769500	64770500	-0.33203571493671696
chr15	64769600	64770600	-0.4789111943717726
chr15	64769700	64770700	-0.6308829793256762
chr15	64769800	64770800	-0.95380097754273
chr15	64769900	64770900	-1.2343804303870227
chr15	64770000	64771000	-2.872393701532617
chr15	64770100	64771100	-3.376452586054958
chr15	64770200	64771200	-3.642600210114223
chr15	64770300	64771300	-3.3753167508846413
chr15	64770400	64771400	-2.5007658319577937
chr15	64770500	64771500	-2.184996234378899
chr15	64770600	64771600	-1.8649558908192423
chr15	64770700	64771700	-1.9190704053522456
chr15	64770800	64771800	-1.9521203388386963
chr15	64770900	64771900	-1.0009587606351131
chr15	64771000	64772000	-0.4499228493419221
chr15	64771100	64772100	-0.2291133132533657
chr15	64771200	64772200	0.4781309230338215
chr15	64771300	64772300	0.9261765560383659
chr15	64771400	64772400	0.6203826653460981
chr15	64771500	64772500	0.7934416464405641
chr15	64771600	64772600	0.5104325953369956
chr15	64771700	64772700	-0.10124678191584242
chr15	64771800	64772800	-0.3181392730199551
chr15	64771900	64772900	-0.8331218500276938
chr15	64772000	64773000	-0.48290454348279027
chr15	64772100	64773100	-0.3625423086875465
chr15	64772200	64773200	-0.5536204090381246
chr15	64772300	64773300	-1.2591854159498204
chr15	64772400	64773400	-1.493224637292636
chr15	64772500	64773500	-1.5039690447237104
chr15	64772600	64773600	-1.6103891210337442
chr15	64772700	64773700	-0.7789255986802296
chr15	64772800	64773800	-0.2776447922385579
chr15	64772900	64773900	-0.6632604826324723
chr15	64773600	64774600	-1.0791930134400851
chr15	64773700	64774700	-1.589334041815439
chr15	64773800	64774800	-1.523892045408452
chr15	64773900	64774900	-0.8638445653477758
chr15	64774000	64775000	-0.28312099533476814
chr15	64774100	64775100	0.1759539684850112
chr15	64774200	64775200	0.6182240086275695
chr15	64774300	64775300	0.8530456113112181
chr15	64775600	64776600	2.291100759906666
chr15	64775700	64776700	2.2558176919615454
chr15	64775800	64776800	1.5903140040451973
chr15	64775900	64776900	1.3408416332024646
chr15	64776000	64777000	0.9444613096917935
chr15	64776100	64777100	0.4448341955352879
chr15	64776200	64777200	1.037877240632152
chr15	64776300	64777300	1.7605788610460804
chr15	64776400	64777400	2.126597206350873
chr15	64776500	64777500	2.236192653573432
chr15	64776600	64777600	2.412371697260512
chr15	64776700	64777700	1.3443744749595663
chr15	64776800	64777800	1.8117159017201376
chr15	64776900	64777900	1.797901558881404
chr15	64777000	64778000	1.80265072903841
chr15	64777100	64778100	1.5528758269665015
chr15	64777200	64778200	0.7696120453224776
chr15	64778200	64779200	0.7667604170824388
chr15	64778300	64779300	0.3343225318620725
chr15	64778400	64779400	0.4915102226363864
chr15	64778500	64779500	0.02676323569214753
chr15	64778600	64779600	0.048772270256172326
chr15	64778700	64779700	-0.2746371512075707
chr15	64778800	64779800	0.05207751929807765
chr15	64778900	64779900	0.08423164771626787
chr15	64779000	64780000	-0.2787692724454647
chr15	64779100	64780100	-0.1472791172004845
chr15	64779200	64780200	-0.6211604026684939
chr15	64779300	64780300	0.1390657495679062
chr15	64779400	64780400	-0.2753293691246741
chr15	64779500	64780500	-0.5584580303416119
chr15	64779600	64780600	0.2491729277372977
chr15	64779800	64780800	0.2536963448755573
chr15	64779900	64780900	-0.5333452511426723
chr15	64780000	64781000	-0.5316674272701328
chr15	64780100	64781100	-0.957658502318048
chr15	64780200	64781200	-0.7675312856540224
chr15	64780300	64781300	-1.2991638735360067
chr15	64780400	64781400	-1.3019027371195686
chr15	64780500	64781500	-0.6982698883413135
chr15	64780600	64781600	-1.2318317107867225
chr15	64780700	64781700	-1.8282077338907712
chr15	64780800	64781800	-1.3044798420718942
chr15	64780900	64781900	-1.2329572930881134
chr15	64781000	64782000	-1.4080119526303252
chr15	64781100	64782100	-1.018037978940414
chr15	64781200	64782200	-0.7062424600200614
chr15	64781300	64782300	-0.5118116155684452
chr15	64781400	64782400	-0.44825386773996395
chr15	64781500	64782500	-0.6813110181889311
chr15	64781600	64782600	-0.6263905714196079
chr15	64781700	64782700	-0.1940296673964597
chr15	64781800	64782800	-0.16343328075389146
chr15	64781900	64782900	0.5266070499322973
chr15	64782000	64783000	0.8373746785074435
chr15	64782100	64783100	0.8981782278395547
chr15	64782200	64783200	0.8019233095904799
chr15	64782300	64783300	0.7845440026061785
chr15	64782400	64783400	0.8047828597312535
chr15	64782500	64783500	0.8568978846589299
chr15	64782600	64783600	0.7315831109585309
chr15	64782700	64783700	0.24041472145876136
chr15	64782800	64783800	0.4380043288330479
chr15	64782900	64783900	0.25527787361435045
chr15	64783000	64784000	0.1143004315887914
chr15	64783100	64784100	-0.2665594369560139
chr15	64783200	64784200	0.13603842534147484
chr15	64783300	64784300	0.14824256425317714
chr15	64783400	64784400	-0.11880226554561014
chr15	64783500	64784500	-0.5357178882543919
chr15	64783600	64784600	-1.1339801222643542
chr15	64783700	64784700	-0.7533055534974696
chr15	64783800	64784800	-1.220104728882212
chr15	64783900	64784900	-1.543441942248179
chr15	64784000	64785000	-1.2891331182875854
chr15	64784100	64785100	-1.1700079515237582
chr15	64786900	64787900	-0.7808866985722003
chr15	64787000	64788000	-0.07903150401272545
chr15	64787100	64788100	0.01513454543809335
chr15	64787200	64788200	0.10629860306575163
chr15	64788000	64789000	-0.5526036352711672
chr15	64788100	64789100	-0.12793817510609345
chr15	64788200	64789200	-0.039286070704410925
chr15	64788300	64789300	-0.0009930932262164386
chr15	64788400	64789400	-0.04820642836222633
chr15	64788500	64789500	-0.06255519524213403
chr15	64790600	64791600	0.08209193487349505
chr15	64790700	64791700	0.02703037820656986
chr15	64790800	64791800	-0.4524033412994568
chr15	64790900	64791900	-0.6593135630530761
chr15	64791000	64792000	-0.7399423343754362
chr15	64791100	64792100	-1.1447168521484046
chr15	64791200	64792200	-0.996620959456739
chr15	64794600	64795600	-1.2405244139301133
chr15	64794700	64795700	-1.1553693328391927
chr15	64795300	64796300	-1.3052327494868865
chr15	64796700	64797700	-0.9858837904305864
chr15	64796800	64797800	-1.438705556890277
chr15	64796900	64797900	-0.4536081643047964
chr15	64797000	64798000	-0.30467783083400835
chr15	64797100	64798100	0.02092979263271711
chr15	64797200	64798200	-0.5120397261095676
chr15	64797300	64798300	-0.5508074450763449
chr15	64797400	64798400	-0.19100409783716146
chr15	64799600	64800600	2.1745857205234995
chr15	64799700	64800700	2.070076320398025
chr15	64799800	64800800	1.9107197341227933
chr15	64799900	64800900	1.630934078403701
chr15	64800000	64801000	1.0453889828311405
chr15	64800100	64801100	0.5209014514787593
chr15	64800200	64801200	0.208565408565119
chr15	64803600	64804600	-0.28773438883617425
chr15	64803700	64804700	0.30505121461353385
chr15	64803800	64804800	0.4596096015015911
chr15	64803900	64804900	0.8145341977584605
chr15	64804000	64805000	0.6170534166521263
chr15	64804100	64805100	1.2856981618725585
chr15	64805400	64806400	1.1206591434889992
chr15	64805500	64806500	1.1347275708333102
chr15	64805600	64806600	0.9021857544364676
chr15	64805700	64806700	0.941071188028874
chr15	64805800	64806800	0.8333916103863035
chr15	64805900	64806900	1.756494961652196
chr15	64806000	64807000	0.9280145334602493
chr15	64806100	64807100	0.9867318492556716
chr15	64806200	64807200	0.4917513273224296
chr15	64806300	64807300	-0.00841733372498823
chr15	64806400	64807400	0.1809110914985864
chr15	64806500	64807500	0.05073412722428825
chr15	64806600	64807600	-0.05834904319761736
chr15	64806700	64807700	-0.0008560894741526857
chr15	64806800	64807800	-0.16807122020768053
chr15	64806900	64807900	-1.2772924466743674
chr15	64807500	64808500	1.3142854921485296
chr15	64807600	64808600	0.3472434228219549
chr15	64807700	64808700	-0.030515624133330917
chr15	64807800	64808800	0.28718825269447346
chr15	64807900	64808900	0.2670842181970942
chr15	64808000	64809000	0.021445074765853805
chr15	64808100	64809100	0.2257013681025837
chr15	64808200	64809200	0.11900904840062584
chr15	64808300	64809300	0.7301827749010604
chr15	64808400	64809400	0.1505539033708502
chr15	64808500	64809500	0.2537768852170262
chr15	64808600	64809600	0.8269980918462072
chr15	64808700	64809700	0.5028327830747358
chr15	64808800	64809800	0.1983967834704452
chr15	64808900	64809900	0.5032283746405221
chr15	64809000	64810000	0.4457749697810023
chr15	64809100	64810100	0.02130004936433096
chr15	64809200	64810200	-0.6301545856227212
chr15	64809300	64810300	-0.853591488644657
chr15	64809400	64810400	-0.6603999263093201
chr15	64809500	64810500	-0.7672312365608953
chr15	64809600	64810600	-0.32042248914230764
chr15	64809700	64810700	-0.058082583184980614
chr15	64809800	64810800	0.0824225127911574
chr15	64809900	64810900	-0.1978783864879448
chr15	64810000	64811000	-0.224260219768964
chr15	64810100	64811100	0.17356622391702986
chr15	64810200	64811200	0.3941102537560307
chr15	64810300	64811300	0.16184527261767348
chr15	64810400	64811400	0.12859209595905158
chr15	64810500	64811500	-0.25481055509198103
chr15	64810600	64811600	-0.9136321238267286
chr15	64810700	64811700	-1.3414800693809978
chr15	64810800	64811800	-1.8540156653866025
chr15	64810900	64811900	-1.8890786090716407
chr15	64811000	64812000	-1.6678549081129246
chr15	64812100	64813100	-0.17683559372364574
chr15	64812200	64813200	-0.2320128554710238
chr15	64812300	64813300	-0.7357533938277739
chr15	64812400	64813400	-0.4755694114976013
chr15	64812500	64813500	0.7452380721977997
chr15	64812600	64813600	0.6841641122026351
chr15	64814600	64815600	0.2214745618106432
chr15	64814700	64815700	0.299792807153677
chr15	64814800	64815800	0.3935564089960444
chr15	64814900	64815900	1.319541777733978
chr15	64815000	64816000	1.3081337616716664
chr15	64815100	64816100	1.306571094881301
chr15	64815200	64816200	1.4621511089127481
chr15	64815300	64816300	1.8714325961566365
chr15	64815400	64816400	1.455027914385464
chr15	64815500	64816500	1.4287328775330022
chr15	64815600	64816600	1.7979300539070449
chr15	64815700	64816700	2.069863379068343
chr15	64815800	64816800	2.5115225966405266
chr15	64815900	64816900	1.7617601286371234
chr15	64816600	64817600	0.2906710564844073
chr15	64817500	64818500	1.7497913007106247
chr15	64817600	64818600	1.7873696895077027
chr15	64817700	64818700	2.172346309318664
chr15	64817800	64818800	2.0290593712053737
chr15	64817900	64818900	1.7449050124905017
chr15	64818000	64819000	1.8249176278494261
chr15	64818100	64819100	1.0464848056846108
chr15	64818200	64819200	1.4212330097303219
chr15	64818300	64819300	0.7453816595463094
chr15	64818400	64819400	0.7891109596850763
chr15	64818500	64819500	0.4932562655687838
chr15	64818600	64819600	0.3614903942912981
chr15	64818700	64819700	0.14273534452942846
chr15	64818800	64819800	0.29774895593081946
chr15	64818900	64819900	0.4293925216691313
chr15	64819000	64820000	0.4909887736736199
chr15	64819100	64820100	0.9703052715047809
chr15	64819200	64820200	0.4253677473155729
chr15	64819300	64820300	0.4687128969706718
chr15	64819400	64820400	0.4077987367000849
chr15	64821600	64822600	2.1283099987303533
chr15	64821700	64822700	1.9007439364377627
chr15	64821800	64822800	1.9787765413078056
chr15	64821900	64822900	1.993563172159716
chr15	64822000	64823000	1.2783488542328747
chr15	64822100	64823100	1.7849788504970907
chr15	64822200	64823200	1.6760786712200428
chr15	64822300	64823300	1.515031312034157
chr15	64822400	64823400	0.7464970243500454
chr15	64822500	64823500	0.3712223097229785
chr15	64822600	64823600	0.42245215245716106
chr15	64822700	64823700	0.7029307247073578
chr15	64822800	64823800	0.2992939751073443
chr15	64822900	64823900	-0.019469337673572482
chr15	64823000	64824000	1.178371910774149
chr15	64824300	64825300	1.448837240850021
chr15	64824400	64825400	0.7157881174702742
chr15	64824500	64825500	0.7365543006958493
chr15	64824600	64825600	0.8635110887753933
chr15	64824700	64825700	-0.16226497898305786
chr15	64824800	64825800	0.4390744340875018
chr15	64824900	64825900	0.33422123539093
chr15	64825000	64826000	0.39692895865444483
chr15	64825100	64826100	-0.2737439396921351
chr15	64825200	64826200	-0.2772687994737725
chr15	64825300	64826300	-0.33436974168535194
chr15	64825400	64826400	0.05210122881828942
chr15	64825500	64826500	-0.4450167541270865
chr15	64825600	64826600	-0.7131151491349051
chr15	64826700	64827700	0.4138716354817328
chr15	64826800	64827800	-0.14795352020543764
chr15	64829600	64830600	-0.1193831121438784
chr15	64829700	64830700	-0.2531024160704038
chr15	64829800	64830800	-0.34086981255173965
chr15	64829900	64830900	0.1915976470866198
chr15	64830000	64831000	0.995265938130455
chr15	64830100	64831100	1.164515530821427
chr15	64830200	64831200	1.1568240885742191
chr15	64830300	64831300	1.4276267790046535
chr15	64830400	64831400	1.6077521967081478
chr15	64830500	64831500	1.2745526884772236
chr15	64830600	64831600	0.9616013036240172
chr15	64830700	64831700	1.3657103844237488
chr15	64835800	64836800	0.7573090921756496
chr15	64835900	64836900	0.8179604416934635
chr15	64837300	64838300	0.7737285715970325
chr15	64837400	64838400	0.9310588114565236
chr15	64837500	64838500	1.1352812901574132
chr15	64837600	64838600	1.1739215297898526
chr15	64837700	64838700	0.8584961687452471
chr15	64837800	64838800	1.504749194827661
chr15	64837900	64838900	1.4926938993061898
chr15	64838000	64839000	1.1660680897847564
chr15	64838100	64839100	1.5307021810993031
chr15	64838200	64839200	1.5369460265447958
chr15	64838300	64839300	1.370815087717132
chr15	64838400	64839400	1.5541768038287342
chr15	64838500	64839500	1.5586806400683977
chr15	64838600	64839600	2.132521993669424
chr15	64838700	64839700	2.011117832889643
chr15	64838800	64839800	1.635072086984085
chr15	64838900	64839900	1.5279682948082027
chr15	64839000	64840000	1.389694390971591
chr15	64839100	64840100	0.4058597897778356
chr15	64839200	64840200	0.553883115671445
chr15	64840300	64841300	1.339968312519614
chr15	64840400	64841400	1.8856535186972647
chr15	64841800	64842800	1.1303426516052342
chr15	64841900	64842900	1.3806380460701222
chr15	64842000	64843000	0.9297586140773788
chr15	64842100	64843100	0.337524949736582
chr15	64842200	64843200	0.4308954641413622
chr15	64842300	64843300	0.4422091012338458
chr15	64842400	64843400	-0.021613710071720967
chr15	64842500	64843500	0.2549033538954352
chr15	64842600	64843600	0.4421276868928773
chr15	64842700	64843700	1.0260329098480492
chr15	64842800	64843800	0.10404873682270299
chr15	64842900	64843900	-0.0655460442751491
chr15	64843000	64844000	-0.2623468022507277
chr15	64843100	64844100	-0.4875783495459745
chr15	64843200	64844200	-0.6862111382646321
chr15	64843300	64844300	-0.3548547331912058
chr15	64843400	64844400	-0.03866866252920106
chr15	64843500	64844500	-0.08257584370625358
chr15	64843600	64844600	-0.5126463204251938
chr15	64843700	64844700	-1.068947859756399
chr15	64843800	64844800	-0.5055061763342628
chr15	64843900	64844900	-0.6081103880509552
chr15	64844000	64845000	-0.2226421244209328
chr15	64844100	64845100	0.2006612233918224
chr15	64844200	64845200	0.2592913116058547
chr15	64844300	64845300	0.2118175694492758
chr15	64844400	64845400	0.2695972854833768
chr15	64844500	64845500	0.04031329502446861
chr15	64844600	64845600	0.9470356056643044
chr15	64844700	64845700	1.483168675084538
chr15	64844800	64845800	1.5149426855853785
chr15	64844900	64845900	1.350993983227547
chr15	64845000	64846000	1.770466416196136
chr15	64845100	64846100	1.515359721590963
chr15	64845200	64846200	1.6710114511291108
chr15	64845300	64846300	2.0289137170501754
chr15	64845400	64846400	1.7981278079458496
chr15	64845500	64846500	1.9518289774718915
chr15	64845600	64846600	1.6117307154139853
chr15	64845700	64846700	1.7107412156311657
chr15	64845800	64846800	1.7861044061767932
chr15	64845900	64846900	2.1153057669781257
chr15	64846000	64847000	1.129763366299517
chr15	64846100	64847100	1.0284960903551557
chr15	64846200	64847200	0.8258708916244137
chr15	64846300	64847300	0.19774378840600665
chr15	64846400	64847400	-0.1566054757273228
chr15	64846500	64847500	-0.5244759267349509
chr15	64846600	64847600	-0.2688104801591513
chr15	64846700	64847700	-0.7723344816217725
chr15	64846800	64847800	-0.7077006072410209
chr15	64846900	64847900	-1.3233980345900238
chr15	64847000	64848000	-0.03269356579190973
chr15	64847100	64848100	0.6084173284126877
chr15	64847200	64848200	0.6601202144783251
chr15	64847300	64848300	1.1268344536908927
chr15	64847400	64848400	1.4717360875746484
chr15	64847500	64848500	1.386474213658762
chr15	64847600	64848600	0.3158997069710765
chr15	64847700	64848700	1.5868226542079769
chr15	64847800	64848800	1.645778810271044
chr15	64847900	64848900	2.535301166598249
chr15	64848000	64849000	1.887582897644598
chr15	64848100	64849100	1.2004716070389343
chr15	64848200	64849200	1.0646980851135106
chr15	64848300	64849300	0.4756579623324066
chr15	64848400	64849400	0.4299097846813511
chr15	64850000	64851000	-0.7125495237422261
chr15	64850100	64851100	-0.5990674214201488
chr15	64850200	64851200	0.17905394928220705
chr15	64850300	64851300	-0.04307059791848899
chr15	64850400	64851400	-0.11366349267916125
chr15	64850500	64851500	-0.6492623101100067
chr15	64850600	64851600	-0.6434147550779336
chr15	64850700	64851700	-0.3913071043000329
chr15	64850800	64851800	-0.1931980819086187
chr15	64850900	64851900	0.4870110850918414
chr15	64851000	64852000	0.5014804404205204
chr15	64851100	64852100	0.5283176431115518
chr15	64851200	64852200	-0.9129450800225454
chr15	64851300	64852300	-0.011970999772251576
chr15	64851400	64852400	0.10870537458226147
chr15	64851500	64852500	1.1550153522645257
chr15	64851600	64852600	2.002577526931053
chr15	64851700	64852700	1.905849836482009
chr15	64851800	64852800	1.7670828874006193
chr15	64851900	64852900	1.4427677130155545
chr15	64852000	64853000	1.6436039514461602
chr15	64852100	64853100	1.8077081052566468
chr15	64852200	64853200	3.128148239999926
chr15	64852900	64853900	1.8081096049930585
chr15	64853000	64854000	1.8111427582922375
chr15	64853100	64854100	1.3283792780046506
chr15	64853200	64854200	1.098524282346034
chr15	64853300	64854300	1.2092176702299486
chr15	64853400	64854400	1.6018047927933594
chr15	64853500	64854500	1.850556170049054
chr15	64853600	64854600	1.3309888505273724
chr15	64853700	64854700	1.2746755318183298
chr15	64853800	64854800	1.1807144949674149
chr15	64853900	64854900	1.5248813386724678
chr15	64854000	64855000	1.9591310685066263
chr15	64854100	64855100	3.1639087260209884
chr15	64854200	64855200	2.4789098830076592
chr15	64854300	64855300	2.2804755779654893
chr15	64854400	64855400	1.7197270543041985
chr15	64854500	64855500	1.2524072096593697
chr15	64854600	64855600	1.1684116279594543
chr15	64854700	64855700	1.0834149878527328
chr15	64854800	64855800	1.84300277097628
chr15	64854900	64855900	1.746082764123862
chr15	64855000	64856000	0.8081644265621418
chr15	64855100	64856100	-0.16910949785599189
chr15	64855200	64856200	0.9904120394102788
chr15	64855300	64856300	0.8542108566588289
chr15	64855400	64856400	0.7023681780849989
chr15	64855500	64856500	0.5315659864834996
chr15	64855600	64856600	1.1233346577520205
chr15	64855700	64856700	1.374868475207207
chr15	64855800	64856800	0.3068462312163384
chr15	64855900	64856900	0.19725591680689092
chr15	64856000	64857000	0.9514776345520932
chr15	64856100	64857100	0.98659793708098
chr15	64856200	64857200	1.0369730899575966
chr15	64856300	64857300	1.4238275044895576
chr15	64856400	64857400	1.5618034086919863
chr15	64856500	64857500	1.923704547355377
chr15	64856600	64857600	1.1787356546230359
chr15	64856700	64857700	0.9426875182776022
chr15	64856800	64857800	1.5544364255744143
chr15	64856900	64857900	1.6500866619606462
chr15	64857000	64858000	1.2401626608294363
chr15	64857100	64858100	1.295837243347843
chr15	64857200	64858200	0.9139420128466059
chr15	64857300	64858300	1.280437179190259
chr15	64857400	64858400	1.3577201476842358
chr15	64857500	64858500	0.9910341687971004
chr15	64857600	64858600	1.4187768272046068
chr15	64857700	64858700	1.6438179800062502
chr15	64857800	64858800	1.6414207804701049
chr15	64857900	64858900	1.3608853413707278
chr15	64858000	64859000	1.1801737054675554
chr15	64858100	64859100	1.1794087402307358
chr15	64858200	64859200	1.1096466967845713
chr15	64858300	64859300	0.3328922909148018
chr15	64858400	64859400	0.26223871926756875
chr15	64858500	64859500	0.8395033864013566
chr15	64858600	64859600	1.3176602203112855
chr15	64858700	64859700	1.2078488992044982
chr15	64858800	64859800	1.0969828481659
chr15	64860900	64861900	3.071934426990254
chr15	64861000	64862000	3.6917104443246505
chr15	64861100	64862100	3.8472121325825728
chr15	64861200	64862200	4.035839267026613
chr15	64861300	64862300	3.5608172419202075
chr15	64861400	64862400	3.670242892492615
chr15	64861500	64862500	3.614611136956784
chr15	64861600	64862600	2.708270693400004
chr15	64861700	64862700	3.0475471619183585
chr15	64861800	64862800	3.1366361135233265
chr15	64861900	64862900	2.9582855633180394
chr15	64862700	64863700	1.6136241237697528
chr15	64863000	64864000	1.6976027464627483
chr15	64863100	64864100	2.1502715624793307
chr15	64863200	64864200	2.448696135005996
chr15	64863300	64864300	2.238756862801937
chr15	64863400	64864400	2.2139826331558745
chr15	64863500	64864500	1.6767603741932862
chr15	64863600	64864600	1.316271714918206
chr15	64863700	64864700	2.052897345857864
chr15	64863800	64864800	1.7504251076708168
chr15	64863900	64864900	1.651090097877708
chr15	64864000	64865000	1.587004707179442
chr15	64864100	64865100	1.3256998578284875
chr15	64864200	64865200	1.122553221895238
chr15	64864300	64865300	1.3063698559359762
chr15	64864400	64865400	1.2245041484441568
chr15	64864500	64865500	1.6998798491955311
chr15	64866000	64867000	-0.612246385572478
chr15	64866100	64867100	-0.6440022489857037
chr15	64866200	64867200	-0.4684065749101119
chr15	64866300	64867300	-0.6741816592911775
chr15	64866400	64867400	-0.5462965890869055
chr15	64866500	64867500	-0.4982155823614978
chr15	64866600	64867600	-0.4487895854449376
chr15	64866700	64867700	-0.2901740584701896
chr15	64866800	64867800	0.8086460238996929
chr15	64866900	64867900	1.4508197511997385
chr15	64867000	64868000	1.7702705273312338
chr15	64867100	64868100	1.6711062125377247
chr15	64867200	64868200	0.9929811978696396
chr15	64867300	64868300	1.1624279373619324
chr15	64868800	64869800	-0.6404647948661045
chr15	64868900	64869900	-0.8031768769656676
chr15	64869000	64870000	-1.6785023528278555
chr15	64869100	64870100	-1.7696057166144543
chr15	64869200	64870200	-1.6795489691310554
chr15	64869300	64870300	-1.7685960285688038
chr15	64869400	64870400	-1.6973416657137024
chr15	64869500	64870500	-1.0245433387061544
chr15	64869600	64870600	-1.229046238337049
chr15	64869700	64870700	-0.8268272002841462
chr15	64869800	64870800	-0.5291506033932263
chr15	64869900	64870900	-0.2728528189031788
chr15	64870000	64871000	0.29157984246807594
chr15	64870100	64871100	0.6281514685874847
chr15	64870200	64871200	0.6974299841103345
chr15	64871600	64872600	-0.6032140792499261
chr15	64871700	64872700	-0.6413916172123271
chr15	64873300	64874300	-0.3053825680665717
chr15	64873400	64874400	0.19892527950960825
chr15	64873500	64874500	0.04799933397613747
chr15	64873600	64874600	-0.2861614041961277
chr15	64873700	64874700	-0.15519528588872555
chr15	64873800	64874800	-0.1678943774219965
chr15	64873900	64874900	-0.5112695618265445
chr15	64874000	64875000	-0.7151395343164179
chr15	64874100	64875100	-0.6233296723170064
chr15	64874200	64875200	0.011529150373747405
chr15	64875100	64876100	1.700154231705134
chr15	64875200	64876200	0.9335434142008052
chr15	64875300	64876300	0.6658594833831113
chr15	64875400	64876400	1.3213783431804471
chr15	64875500	64876500	1.7770252655014078
chr15	64875600	64876600	1.501089093949548
chr15	64875700	64876700	0.8517295648740422
chr15	64875800	64876800	1.37592223322101
chr15	64875900	64876900	2.2135271883200502
chr15	64876000	64877000	2.245470944732059
chr15	64876100	64877100	1.955499015330239
chr15	64876200	64877200	2.3950775944127285
chr15	64876300	64877300	2.2510164701261397
chr15	64876400	64877400	2.0364481571066646
chr15	64876500	64877500	1.0484766427975212
chr15	64876600	64877600	1.5940106892254031
chr15	64876700	64877700	2.269993147460045
chr15	64876800	64877800	1.5116291541699345
chr15	64876900	64877900	1.306230538297331
chr15	64877000	64878000	1.112164550633447
chr15	64877100	64878100	1.1841473160701663
chr15	64877200	64878200	1.5430176045314046
chr15	64877300	64878300	1.808946962442097
chr15	64877400	64878400	1.5544943205130677
chr15	64877500	64878500	2.2950901042666394
chr15	64877600	64878600	2.1263467845770707
chr15	64877700	64878700	1.8114716842381609
chr15	64877800	64878800	2.1793749437227508
chr15	64877900	64878900	1.7223062995997551
chr15	64878000	64879000	1.684410885563026
chr15	64878100	64879100	1.5024124136747523
chr15	64878200	64879200	0.9232604492914016
chr15	64878500	64879500	1.3228396554545183
chr15	64878600	64879600	0.7360072597373332
chr15	64879800	64880800	1.076028122020486
chr15	64879900	64880900	1.1677177155509808
chr15	64880000	64881000	1.6750325967172162
chr15	64880100	64881100	2.0197583743454532
chr15	64880200	64881200	2.430507274460168
chr15	64880400	64881400	1.9134999192767608
chr15	64880500	64881500	2.4568253496484584
chr15	64880600	64881600	2.128303693962516
chr15	64880700	64881700	1.8435465388056584
chr15	64880800	64881800	1.4333443888737036
chr15	64880900	64881900	1.9512285077788944
chr15	64881300	64882300	-0.4910867337067674
chr15	64881400	64882400	0.10127897906656554
chr15	64881500	64882500	-0.09241238138849134
chr15	64881600	64882600	0.2738065079017589
chr15	64881700	64882700	0.17033215416921008
chr15	64881800	64882800	0.759417789611731
chr15	64881900	64882900	0.1928903656946329
chr15	64882000	64883000	0.3483508461902549
chr15	64882100	64883100	0.7303499526550844
chr15	64882200	64883200	0.7585224024043962
chr15	64882300	64883300	0.540508165019851
chr15	64882400	64883400	0.22458814385223844
chr15	64882500	64883500	0.5142349659132899
chr15	64882600	64883600	-0.1160172046934822
chr15	64882700	64883700	-0.2712623227168432
chr15	64882800	64883800	-0.9521278497854716
chr15	64882900	64883900	-1.066802116835362
chr15	64883000	64884000	-0.9458866802778915
chr15	64883100	64884100	-1.3244713361778533
chr15	64883200	64884200	-0.6477242743776637
chr15	64883300	64884300	0.1972648032605272
chr15	64883400	64884400	0.4486272786911395
chr15	64883500	64884500	0.5610553607584174
chr15	64883600	64884600	0.5778712771476544
chr15	64883700	64884700	0.6070768239512541
chr15	64883800	64884800	1.0319928181130662
chr15	64883900	64884900	1.2325326268736403
chr15	64884000	64885000	1.3072926397157627
chr15	64884400	64885400	-0.4957157417614986
chr15	64884500	64885500	-0.31919505205655474
chr15	64884600	64885600	-0.5214111221602193
chr15	64884700	64885700	-0.3755689947370048
chr15	64887000	64888000	-0.22710180197425262
chr15	64887400	64888400	0.1779013264835075
chr15	64887500	64888500	0.3189483477842207
chr15	64887600	64888600	0.9289061195386238
chr15	64887700	64888700	0.4995284859475465
chr15	64887800	64888800	0.4420913954926359
chr15	64887900	64888900	0.9414440459530218
chr15	64888000	64889000	1.3370960417683209
chr15	64888100	64889100	1.1757024070985578
chr15	64888200	64889200	0.9962721634416128
chr15	64888300	64889300	1.4474394717253147
chr15	64888400	64889400	1.5479335360431807
chr15	64888500	64889500	1.692111804998835
chr15	64888600	64889600	0.4825747867955083
chr15	64888700	64889700	0.3626113915564502
chr15	64888900	64889900	0.05033328519911145
chr15	64889000	64890000	-0.3181540165311315
chr15	64889100	64890100	0.4633621920599045
chr15	64889800	64890800	1.3533136659911211
chr15	64889900	64890900	1.262209318598323
chr15	64890000	64891000	1.3985078631345558
chr15	64890100	64891100	0.9824102980636752
chr15	64890200	64891200	1.0592056861800079
chr15	64890300	64891300	0.9409907853333186
chr15	64890400	64891400	1.8226085085105463
chr15	64890500	64891500	1.8973920668208868
chr15	64890600	64891600	1.8951618207777328
chr15	64890700	64891700	1.7841277655248338
chr15	64890800	64891800	2.01711875589982
chr15	64890900	64891900	1.9173524383522504
chr15	64891000	64892000	2.294069794510905
chr15	64891100	64892100	2.7930771041959783
chr15	64891200	64892200	2.7328192649926004
chr15	64891300	64892300	2.7097982820050044
chr15	64891400	64892400	2.92694166846052
chr15	64891500	64892500	2.5189194837503988
chr15	64891600	64892600	2.53017070810418
chr15	64891700	64892700	2.355993044806295
chr15	64891800	64892800	2.3873699793230143
chr15	64891900	64892900	2.429461825609895
chr15	64892000	64893000	2.193037352543493
chr15	64892100	64893100	1.6065932968017969
chr15	64892200	64893200	1.6335790404589563
chr15	64892300	64893300	1.3466103325373004
chr15	64892400	64893400	1.2930722237093235
chr15	64893100	64894100	-1.3390588263692216
chr15	64893200	64894200	-1.5949562867126306
chr15	64893300	64894300	-4.267049388257538
chr15	64893400	64894400	-3.767521937303409
chr15	64893500	64894500	-3.4094398080622232
chr15	64893600	64894600	-3.4794770792644165
chr15	64893700	64894700	-3.1637121046139938
chr15	64893800	64894800	-3.271563734076279
chr15	64893900	64894900	-3.7526263448643817
chr15	64894000	64895000	-3.738770903054915
chr15	64894100	64895100	-3.4335511509658168
chr15	64894200	64895200	-2.941583097739609
chr15	64894700	64895700	0.3641909924492579
chr15	64894800	64895800	-0.18374069888034986
chr15	64895800	64896800	2.8299058830151407
chr15	64895900	64896900	2.2655279976449263
chr15	64896000	64897000	2.5109873597680967
chr15	64896100	64897100	2.3986859212086515
chr15	64896200	64897200	1.2023284218490584
chr15	64896300	64897300	1.436472136257661
chr15	64896400	64897400	1.4983727925111139
chr15	64896500	64897500	1.5508998176775386
chr15	64896600	64897600	1.713323636971054
chr15	64896700	64897700	2.2293367151341843
chr15	64896800	64897800	2.2306362944629674
chr15	64896900	64897900	2.690262222268948
chr15	64897000	64898000	2.4815220600435897
chr15	64897100	64898100	2.1922186250542315
chr15	64897200	64898200	2.9368136287391633
chr15	64897300	64898300	2.7329905110341994
chr15	64897400	64898400	2.457901295676321
chr15	64897500	64898500	2.014530223183688
chr15	64897600	64898600	1.4014375314567005
chr15	64897700	64898700	1.365112560799791
chr15	64897800	64898800	1.7447674895572052
chr15	64897900	64898900	1.821858048745355
chr15	64898000	64899000	2.066249424075252
chr15	64898100	64899100	2.1872001888117985
chr15	64898200	64899200	2.270984665826916
chr15	64898300	64899300	1.7480816998070243
chr15	64898400	64899400	0.9496229436523989
chr15	64898500	64899500	1.0269184258049815
chr15	64898600	64899600	1.3918112407614691
chr15	64898700	64899700	0.7419897867790666
chr15	64898800	64899800	0.4670650191116298
chr15	64898900	64899900	0.17662299090127082
chr15	64899000	64900000	-0.2250605990217177
chr15	64899100	64900100	-0.02935413421850832
chr15	64900700	64901700	1.289557264882112
chr15	64900800	64901800	1.6588572371837635
chr15	64900900	64901900	1.6317787119707554
chr15	64901000	64902000	2.5871092057453597
chr15	64901100	64902100	2.5158537910263683
chr15	64901200	64902200	2.581210743913533
chr15	64901300	64902300	2.3518614676179137
chr15	64901400	64902400	2.5319900684632017
chr15	64901500	64902500	2.4304386852825237
chr15	64901600	64902600	2.7039255479517887
chr15	64901700	64902700	2.590581189767778
chr15	64901800	64902800	1.8959811211813369
chr15	64901900	64902900	1.917127116668612
chr15	64905100	64906100	-0.44737484581108816
chr15	64905200	64906200	-0.8369371765809654
chr15	64905300	64906300	-0.2363369311441949
chr15	64905400	64906400	-0.7850536093215346
chr15	64905500	64906500	-0.2205100502588473
chr15	64905600	64906600	-0.2101287596004854
chr15	64905700	64906700	-0.5173755089014925
chr15	64905800	64906800	-1.3206692801055675
chr15	64905900	64906900	-1.3998621959154918
chr15	64906000	64907000	-0.35831762002608214
chr15	64906100	64907100	-0.2604405678599653
chr15	64906200	64907200	-0.6849755649549585
chr15	64906300	64907300	-0.6473237289112788
chr15	64906400	64907400	0.0361074388828622
chr15	64906500	64907500	-0.5651960275281938
chr15	64906600	64907600	-0.2341840450991356
chr15	64906700	64907700	0.16246247611878362
chr15	64907000	64908000	0.5592997760913884
chr15	64907100	64908100	0.4083684374150672
chr15	64907600	64908600	1.9327288173553203
chr15	64907700	64908700	1.8090566952249043
chr15	64907800	64908800	1.4736499644786856
chr15	64907900	64908900	1.151034857554951
chr15	64908000	64909000	1.4760780189900249
chr15	64908100	64909100	1.6919590780429177
chr15	64908200	64909200	2.100652459880417
chr15	64908300	64909300	1.9003299795641289
chr15	64908400	64909400	2.5658122455649823
chr15	64908500	64909500	2.0060633044614966
chr15	64908600	64909600	1.6128682417183378
chr15	64908700	64909700	1.5179426989069325
chr15	64908800	64909800	1.8579676460178929
chr15	64908900	64909900	1.770997608899873
chr15	64909000	64910000	2.1474250686615433
chr15	64909100	64910100	2.1550649434327163
chr15	64909200	64910200	1.7929881753858106
chr15	64909300	64910300	1.6183948983944625
chr15	64909400	64910400	1.2602934797234269
chr15	64909500	64910500	1.2509085267536972
chr15	64909600	64910600	1.6904337234295608
chr15	64909700	64910700	2.190430210712292
chr15	64909800	64910800	2.2532014070246333
chr15	64909900	64910900	1.7905499508732612
chr15	64910000	64911000	1.7939852804830971
chr15	64910100	64911100	1.4799566931336243
chr15	64910200	64911200	1.6386423315232033
chr15	64910300	64911300	1.9769298393546442
chr15	64910400	64911400	1.7265608838565567
chr15	64910500	64911500	2.377256341446081
chr15	64910600	64911600	2.4499434845599684
chr15	64910700	64911700	2.2503573133412544
chr15	64910800	64911800	2.617711869160764
chr15	64910900	64911900	2.49876298662872
chr15	64911000	64912000	2.448183177582666
chr15	64911100	64912100	3.4417447516013318
chr15	64911200	64912200	3.759637549792497
chr15	64911300	64912300	3.064429979685813
chr15	64911400	64912400	2.8972853977978072
chr15	64911500	64912500	2.3681739990145334
chr15	64911600	64912600	1.5273062154223624
chr15	64911700	64912700	0.9109819709472414
chr15	64912000	64913000	1.8761878654323285
chr15	64912100	64913100	1.1821130728553122
chr15	64912200	64913200	1.1402340134170283
chr15	64912300	64913300	1.225084471118753
chr15	64912400	64913400	1.8008818718084048
chr15	64912500	64913500	2.366682920295528
chr15	64912600	64913600	1.4721237525964144
chr15	64912700	64913700	1.1677503262967581
chr15	64912800	64913800	1.1830264717700911
chr15	64912900	64913900	1.2430001998107505
chr15	64913000	64914000	0.8379483242879875
chr15	64913100	64914100	1.047889962769223
chr15	64913200	64914200	1.3611684940081363
chr15	64913300	64914300	0.7509710565256431
chr15	64913400	64914400	0.046318851065092016
chr15	64913500	64914500	-0.6357784466038979
chr15	64913600	64914600	-0.0008206323361316008
chr15	64913700	64914700	0.1238436614741959
chr15	64913800	64914800	0.4348731508636432
chr15	64913900	64914900	-0.11699190441254174
chr15	64914000	64915000	0.23202686004647693
chr15	64914100	64915100	0.0002171733123006156
chr15	64914200	64915200	-0.24933134273929786
chr15	64914300	64915300	0.7025666307918652
chr15	64914400	64915400	0.6951666761162665
chr15	64914500	64915500	1.3077794947717347
chr15	64914600	64915600	1.248895345142041
chr15	64914700	64915700	1.4417436778312245
chr15	64914800	64915800	0.9703729815448972
chr15	64914900	64915900	1.4876077053522736
chr15	64915000	64916000	1.6200654636179845
chr15	64915100	64916100	1.179846903301792
chr15	64915200	64916200	0.7208088198664797
chr15	64915300	64916300	1.0288469861454743
chr15	64915400	64916400	0.9374790903196458
chr15	64915500	64916500	0.14346961873482358
chr15	64915600	64916600	0.1592019333001273
chr15	64915700	64916700	0.09458415973956584
chr15	64915800	64916800	0.12421405360432786
chr15	64915900	64916900	0.26869177646438225
chr15	64916000	64917000	0.4668146438058822
chr15	64916100	64917100	1.4638027830023663
chr15	64916200	64917200	1.5542945055160151
chr15	64916300	64917300	1.6979365145245724
chr15	64916400	64917400	2.522507459608048
chr15	64916500	64917500	3.4325188692737
chr15	64916600	64917600	3.716739210467317
chr15	64916700	64917700	3.747479003337885
chr15	64916800	64917800	4.176518001901322
chr15	64916900	64917900	3.710801392662384
chr15	64917000	64918000	3.481854494755966
chr15	64917100	64918100	2.6104978411626383
chr15	64917600	64918600	0.18818309138640849
chr15	64917700	64918700	0.027614381534062867
chr15	64917800	64918800	0.3997533832905749
chr15	64917900	64918900	0.5111817377015117
chr15	64918000	64919000	1.0026770080144924
chr15	64918100	64919100	0.7024304425550633
chr15	64918200	64919200	0.6557465538765436
chr15	64918300	64919300	-0.02370171608109856
chr15	64918400	64919400	0.4132589329870111
chr15	64918500	64919500	0.7865119824505704
chr15	64918600	64919600	0.6578275588648346
chr15	64918700	64919700	1.1184613485668942
chr15	64918800	64919800	1.3737930963690992
chr15	64918900	64919900	0.9992304957112472
chr15	64919000	64920000	0.5219845214282155
chr15	64919100	64920100	0.636611350047816
chr15	64919200	64920200	1.0413882669824852
chr15	64919300	64920300	1.304035724315239
chr15	64919400	64920400	1.4332664376824569
chr15	64919500	64920500	1.9903198634172383
chr15	64919600	64920600	2.0035639403970955
chr15	64919700	64920700	1.5521086787115996
chr15	64919800	64920800	1.1771902188245396
chr15	64919900	64920900	0.9153875520909448
chr15	64920000	64921000	1.2416149887993773
chr15	64920100	64921100	1.4487870841575328
chr15	64920200	64921200	0.8481532700447385
chr15	64920300	64921300	0.6176678767827329
chr15	64920400	64921400	0.2847087521927172
chr15	64920500	64921500	-0.5424910518762088
chr15	64920600	64921600	-0.8049898916034501
chr15	64920700	64921700	-0.8598435440058891
chr15	64920800	64921800	-1.178594164471776
chr15	64920900	64921900	-0.4305191575845548
chr15	64921000	64922000	-0.4012560030819253
chr15	64921100	64922100	-0.7018014746896535
chr15	64922100	64923100	0.08901319290476613
chr15	64922200	64923200	-0.2609238036501894
chr15	64922300	64923300	0.12152929064779855
chr15	64922400	64923400	-0.13795549661014775
chr15	64922500	64923500	-0.04557185623099199
chr15	64922600	64923600	-0.4787511464794924
chr15	64922700	64923700	0.2332145161788583
chr15	64922800	64923800	-0.4503785007675205
chr15	64922900	64923900	-0.09755216695519542
chr15	64923000	64924000	0.37238045581736723
chr15	64923100	64924100	1.0772542643373793
chr15	64923200	64924200	1.5653228167697577
chr15	64923300	64924300	1.4571774563371254
chr15	64923400	64924400	0.9412072522435448
chr15	64923500	64924500	0.15951594617461362
chr15	64923600	64924600	0.43246973639192143
chr15	64923700	64924700	0.02745977278300752
chr15	64923800	64924800	0.4530912131600514
chr15	64923900	64924900	0.3538145676251499
chr15	64924000	64925000	0.8300857115492395
chr15	64924100	64925100	0.8954574937286528
chr15	64924200	64925200	0.9575792787948176
chr15	64925300	64926300	1.8465022438445484
chr15	64925400	64926400	2.701273173371892
chr15	64925500	64926500	2.220148875361352
chr15	64925600	64926600	1.54600633056528
chr15	64925700	64926700	1.5106097422946745
chr15	64925800	64926800	1.239828203234336
chr15	64925900	64926900	1.6417947344418662
chr15	64926000	64927000	1.976992189557462
chr15	64926100	64927100	2.6215574643777537
chr15	64926200	64927200	2.416060381458104
chr15	64926300	64927300	2.3587510163955097
chr15	64926400	64927400	2.026323492065934
chr15	64926500	64927500	2.1613462766803724
chr15	64926600	64927600	2.56515960198864
chr15	64926700	64927700	2.6098706178251563
chr15	64926800	64927800	1.924364964652309
chr15	64926900	64927900	1.7838696323037229
chr15	64927000	64928000	1.3694433384085178
chr15	64927100	64928100	1.6156268687656654
chr15	64927200	64928200	1.4869352785608647
chr15	64927300	64928300	1.117772055618071
chr15	64927400	64928400	0.920411681720107
chr15	64927500	64928500	0.7984914303359574
chr15	64927600	64928600	0.5223813227905385
chr15	64927700	64928700	0.24681591744123266
chr15	64927800	64928800	1.1000044337454369
chr15	64927900	64928900	0.8341935841798295
chr15	64928000	64929000	1.0608661616135238
chr15	64928100	64929100	0.19928799349242093
chr15	64928200	64929200	0.3049647207794326
chr15	64928600	64929600	0.5101614289294515
chr15	64928700	64929700	-0.21087690447312527
chr15	64928800	64929800	0.001666357356971516
chr15	64928900	64929900	0.12403236052058254
chr15	64929000	64930000	0.015271383175670231
chr15	64929100	64930100	-0.34962726078309303
chr15	64929200	64930200	0.1429683787417133
chr15	64929300	64930300	0.2439010906941544
chr15	64929400	64930400	-0.12963149783761882
chr15	64929500	64930500	-0.2318119529259402
chr15	64929600	64930600	-0.16142334315929766
chr15	64929700	64930700	0.17771013091851726
chr15	64929800	64930800	0.06754803757972314
chr15	64929900	64930900	0.2186465399636221
chr15	64930000	64931000	0.4229082056809849
chr15	64930100	64931100	0.6455068765861491
chr15	64930200	64931200	0.7666762791922921
chr15	64930300	64931300	1.2128713414121717
chr15	64930400	64931400	1.6836767375716786
chr15	64930500	64931500	2.4772399920075068
chr15	64930600	64931600	2.1861379742672296
chr15	64930700	64931700	3.0872902922536634
chr15	64930800	64931800	2.6977374118121515
chr15	64930900	64931900	2.765495608703189
chr15	64931000	64932000	2.6779037501863288
chr15	64931100	64932100	2.48737433539113
chr15	64931200	64932200	1.8067788273258805
chr15	64931300	64932300	1.4554544177177955
chr15	64931400	64932400	1.1512906361344593
chr15	64931500	64932500	0.2723746550665585
chr15	64931600	64932600	0.4559575753023065
chr15	64931700	64932700	0.42816151319662815
chr15	64931800	64932800	0.5896393299126959
chr15	64931900	64932900	0.03477696222116106
chr15	64932000	64933000	0.19499172263527437
chr15	64932100	64933100	0.6315711327544702
chr15	64932200	64933200	1.4991331333420927
chr15	64932300	64933300	1.772515296664264
chr15	64933000	64934000	1.8759399031688984
chr15	64933100	64934100	1.9577602329333323
chr15	64933200	64934200	0.9069128971512066
chr15	64933300	64934300	0.8600506039645683
chr15	64933400	64934400	0.5858196887527372
chr15	64935300	64936300	-1.9333033128650856
chr15	64935400	64936400	-2.477612840334656
chr15	64935500	64936500	-2.7593164163770623
chr15	64935600	64936600	-2.2880762516956845
chr15	64935700	64936700	-2.3173800892933243
chr15	64935800	64936800	-2.3454607286767444
chr15	64935900	64936900	-2.2114722268632403
chr15	64936000	64937000	-1.6661125207235414
chr15	64936100	64937100	-1.8894007370480241
chr15	64936200	64937200	-1.8953765832660223
chr15	64936300	64937300	-2.4591690280927097
chr15	64936400	64937400	-1.9168808895226896
chr15	64936500	64937500	-2.2194601420162834
chr15	64936600	64937600	-1.9727529620514976
chr15	64936700	64937700	-1.8157509620807013
chr15	64936800	64937800	-1.967764311828331
chr15	64936900	64937900	-1.5788005388838109
chr15	64937000	64938000	-1.2850285951804463
chr15	64937100	64938100	-0.9845346336176228
chr15	64937200	64938200	-0.9470224395525292
chr15	64937300	64938300	-0.6123306949804768
chr15	64937400	64938400	-0.5127616566828763
chr15	64937500	64938500	0.01007006718154937
chr15	64937600	64938600	0.1655552830416995
chr15	64937700	64938700	0.2420764432267885
chr15	64937800	64938800	-0.03736491412828062
chr15	64937900	64938900	0.2880317222162631
chr15	64938000	64939000	0.08858612805236919
chr15	64938100	64939100	-0.11795178118781174
chr15	64938200	64939200	-0.07526338665849616
chr15	64938400	64939400	0.28583032124230545
chr15	64938600	64939600	-0.3718527889440038
chr15	64938800	64939800	0.1275648000503224
chr15	64938900	64939900	-0.8718972523904691
chr15	64939000	64940000	-1.0448796944112173
chr15	64939100	64940100	-1.0885789003829751
chr15	64939200	64940200	-1.192361347398696
chr15	64939300	64940300	-1.0247287854574605
chr15	64939400	64940400	-0.9619308426973192
chr15	64939500	64940500	-0.6317071996395003
chr15	64939600	64940600	-0.6054330464192067
chr15	64940200	64941200	-0.8905097449313775
chr15	64940300	64941300	-1.281835303840018
chr15	64940400	64941400	-1.7628042924837983
chr15	64940500	64941500	-2.239449735917015
chr15	64940600	64941600	-2.4047426178459554
chr15	64940700	64941700	-2.2763120132777086
chr15	64940800	64941800	-2.0994986167959806
chr15	64940900	64941900	-1.8270225629090284
chr15	64941000	64942000	-1.806530818312171
chr15	64941100	64942100	-1.7784630391328424
chr15	64941200	64942200	-1.1229892778143196
chr15	64941300	64942300	-0.9914834550996366
chr15	64941400	64942400	-0.2720885547176985
chr15	64941500	64942500	0.2612685007283554
chr15	64941600	64942600	1.1873254176807375
chr15	64941700	64942700	1.191702452676132
chr15	64941800	64942800	1.2567267170105283
chr15	64941900	64942900	1.1199867298084647
chr15	64942000	64943000	1.7271466699595943
chr15	64942200	64943200	1.8666212759317813
chr15	64942700	64943700	0.2867249744614348
chr15	64942800	64943800	0.4954648225948216
chr15	64942900	64943900	1.0132877181969422
chr15	64943000	64944000	0.8599450971820952
chr15	64943100	64944100	0.796360168761092
chr15	64943200	64944200	1.6150234784550832
chr15	64943300	64944300	1.6647712619322683
chr15	64943400	64944400	1.5192414622122894
chr15	64943500	64944500	1.4149370087877609
chr15	64943600	64944600	1.3429337058400987
chr15	64943700	64944700	1.4346976387672552
chr15	64943800	64944800	1.5057516566960325
chr15	64943900	64944900	1.2016695347681028
chr15	64944000	64945000	1.2426787720282648
chr15	64944100	64945100	1.2346638610635798
chr15	64944200	64945200	0.8605056607232641
chr15	64944300	64945300	0.8135810589120921
chr15	64944400	64945400	1.109436742529875
chr15	64944500	64945500	1.0671812862413397
chr15	64944600	64945600	1.0887819200653803
chr15	64945700	64946700	-0.05511836555172347
chr15	64945800	64946800	0.3525708133629712
chr15	64945900	64946900	0.2681496120689161
chr15	64946000	64947000	0.39742225780241996
chr15	64946100	64947100	0.4281061484087551
chr15	64946200	64947200	0.220229954593212
chr15	64946300	64947300	0.4830836171896465
chr15	64946400	64947400	0.6273927736294745
chr15	64946500	64947500	0.4321626939728607
chr15	64946600	64947600	0.7426424655826718
chr15	64946700	64947700	1.1245937606123415
chr15	64946800	64947800	0.7647170132166606
chr15	64946900	64947900	0.6609674008707423
chr15	64947000	64948000	0.31595797350331883
chr15	64947100	64948100	0.5391488296109126
chr15	64947200	64948200	0.4633117957622509
chr15	64947300	64948300	0.8104810069463053
chr15	64947400	64948400	0.5326119219889837
chr15	64947500	64948500	0.8869175684123036
chr15	64947600	64948600	0.4714167784674496
chr15	64947700	64948700	-0.5057952799286677
chr15	64947800	64948800	0.08610481253474303
chr15	64947900	64948900	0.01250352989322582
chr15	64948000	64949000	-0.07270488294322233
chr15	64948100	64949100	0.18613202760200973
chr15	64948200	64949200	1.297694250478158
chr15	64948300	64949300	1.0764984954156729
chr15	64948400	64949400	1.5513193445649318
chr15	64948500	64949500	1.7007733095561492
chr15	64948600	64949600	1.7784861069550226
chr15	64948700	64949700	2.1709763927842216
chr15	64948800	64949800	1.8438416556174848
chr15	64948900	64949900	2.180805587746982
chr15	64949000	64950000	2.7422932251886043
chr15	64949100	64950100	2.3362606954677148
chr15	64949200	64950200	1.2273440002988578
chr15	64949600	64950600	0.7246022292944113
chr15	64949700	64950700	1.058455230635249
chr15	64954900	64955900	1.205046008607396
chr15	64955000	64956000	0.4731074007822219
chr15	64955100	64956100	0.16287583373787645
chr15	64955200	64956200	-0.011056589195057807
chr15	64958000	64959000	0.1439565249844068
chr15	64958100	64959100	0.10288375904858306
chr15	64958200	64959200	0.5517490622950895
chr15	64958300	64959300	0.5381164176974079
chr15	64958400	64959400	0.8102348464241406
chr15	64958500	64959500	1.1601456658161111
chr15	64958600	64959600	1.6891945005335804
chr15	64958700	64959700	1.5316341789728731
chr15	64958800	64959800	1.3572283447373072
chr15	64958900	64959900	1.186481167736688
chr15	64959000	64960000	1.2781464234260917
chr15	64959100	64960100	0.5548769676764802
chr15	64959200	64960200	0.1443754231427935
chr15	64959300	64960300	-0.3802512911579897
chr15	64959400	64960400	-0.338516926112144
chr15	64959500	64960500	-0.22053892154419472
chr15	64959600	64960600	-1.215545894324351
chr15	64959700	64960700	-1.4000898568928726
chr15	64959800	64960800	-0.8744769887334631
chr15	64959900	64960900	-0.7590290808052803
chr15	64960000	64961000	-1.221210409118698
chr15	64960100	64961100	-0.40487192281091056
chr15	64960200	64961200	-0.531116514150502
chr15	64960300	64961300	0.2991314879588664
chr15	64960400	64961400	0.10922821387792538
chr15	64960500	64961500	-0.241088664229492
chr15	64960600	64961600	0.17053068244536565
chr15	64960700	64961700	0.4071982975445259
chr15	64960800	64961800	0.6355676762675554
chr15	64960900	64961900	0.9912564800741872
chr15	64961000	64962000	1.1223668663357764
chr15	64961100	64962100	1.1783624815118727
chr15	64961200	64962200	0.7541891608715666
chr15	64961300	64962300	0.8234711946523683
chr15	64961400	64962400	1.0899841459243238
chr15	64961500	64962500	0.5508082699140165
chr15	64961600	64962600	0.4006037691959872
chr15	64961700	64962700	0.5026733936783401
chr15	64961800	64962800	0.08705227395645716
chr15	64961900	64962900	-0.5497772141529749
chr15	64962000	64963000	-0.28822666222516985
chr15	64962100	64963100	-0.3819658416754683
chr15	64962200	64963200	0.07809154288693447
chr15	64962300	64963300	-0.4401475732664241
chr15	64962400	64963400	-1.183960634356363
chr15	64962900	64963900	-0.37002303452561175
chr15	64963000	64964000	0.1521838028680987
chr15	64963100	64964100	-0.3888607698803569
chr15	64963200	64964200	-0.7562963052212482
chr15	64963300	64964300	-0.985261382157445
chr15	64963400	64964400	-0.8093699565331687
chr15	64963500	64964500	-0.8649615661040942
chr15	64963600	64964600	-0.8195875818161886
chr15	64963700	64964700	-1.581922023928954
chr15	64963800	64964800	-1.4536401133921817
chr15	64963900	64964900	-1.3389247010366403
chr15	64964000	64965000	-1.7209566591531424
chr15	64964100	64965100	-1.1528202593548018
chr15	64964200	64965200	-0.7578043731860656
chr15	64964300	64965300	-0.5953456223889851
chr15	64964400	64965400	-0.3384456503295664
chr15	64964500	64965500	0.11538086994497705
chr15	64964600	64965600	-0.18600866513381198
chr15	64964700	64965700	0.03222127369658293
chr15	64964800	64965800	-0.2787136790792657
chr15	64964900	64965900	-0.5573156559175039
chr15	64965000	64966000	0.12819141092769845
chr15	64965100	64966100	0.02139548170776898
chr15	64965200	64966200	0.20296910437664054
chr15	64965300	64966300	0.18239959152875412
chr15	64965400	64966400	-0.3965145744038429
chr15	64965500	64966500	-1.0221041440566128
chr15	64965600	64966600	-0.1147753847650823
chr15	64965700	64966700	0.12792678286475684
chr15	64965800	64966800	0.4098766854203568
chr15	64965900	64966900	0.7019200557400185
chr15	64966000	64967000	0.628858015391959
chr15	64966100	64967100	0.45733106096134496
chr15	64966200	64967200	0.5635396610238136
chr15	64966300	64967300	1.0614520975376631
chr15	64966400	64967400	1.449397964545475
chr15	64966500	64967500	1.8274505725657957
chr15	64966800	64967800	2.139265658757677
chr15	64966900	64967900	2.1311457721776783
chr15	64967000	64968000	1.5102226764579227
chr15	64967100	64968100	2.052729205659741
chr15	64967200	64968200	1.808391758965888
chr15	64967300	64968300	1.3253558063896116
chr15	64968400	64969400	-0.0509060684767406
chr15	64968500	64969500	-0.30307817833993106
chr15	64968600	64969600	0.0894047296669668
chr15	64968700	64969700	-0.8777645508504158
chr15	64969700	64970700	0.3068341786913981
chr15	64969800	64970800	-0.7681030237981749
chr15	64969900	64970900	-0.8740424211669636
chr15	64970000	64971000	-0.08163440783860663
chr15	64970100	64971100	-0.16211438452904314
chr15	64970200	64971200	-0.02954545577503312
chr15	64970300	64971300	-0.1439681999035547
chr15	64970400	64971400	-0.10275300609334202
chr15	64970500	64971500	0.148707913486167
chr15	64971400	64972400	-0.4984112270486487
chr15	64971500	64972500	-0.6851667734633066
chr15	64973300	64974300	0.483793131266992
chr15	64973400	64974400	0.7236742414806999
chr15	64973500	64974500	0.21485865408074376
chr15	64973600	64974600	-0.3340276471935961
chr15	64973700	64974700	-0.8109118999960734
chr15	64973800	64974800	0.0120389144512784
chr15	64973900	64974900	-0.33050293474378983
chr15	64974000	64975000	-0.4272836786848113
chr15	64974100	64975100	-0.17335216344305404
chr15	64974200	64975200	0.31411178442186016
chr15	64975500	64976500	-0.5871550297098935
chr15	64975600	64976600	-1.3505299262833557
chr15	64975700	64976700	-0.7422560867579449
chr15	64976700	64977700	0.5727258487017951
chr15	64976800	64977800	0.8002478907433521
chr15	64976900	64977900	1.2870396719850836
chr15	64977000	64978000	1.5777581632791455
chr15	64977100	64978100	1.7574087200868227
chr15	64977200	64978200	1.7459366836537773
chr15	64977300	64978300	1.8758573666092213
chr15	64977400	64978400	1.9209226993231967
chr15	64977500	64978500	2.4489315804724265
chr15	64977600	64978600	2.6428527049957884
chr15	64977700	64978700	2.1492818360036363
chr15	64977800	64978800	2.239510835136461
chr15	64977900	64978900	1.6826920312517242
chr15	64978000	64979000	1.1975671431863006
chr15	64978100	64979100	0.7996832482621019
chr15	64978200	64979200	0.5297305317464186
chr15	64978300	64979300	0.7113980045164581
chr15	64978400	64979400	0.9786046569318364
chr15	64978500	64979500	0.5497407918502525
chr15	64978600	64979600	0.43079260881154136
chr15	64978700	64979700	0.31595859620689354
chr15	64978800	64979800	0.21880669587559465
chr15	64979900	64980900	0.6469960907471743
chr15	64980000	64981000	0.971595678616699
chr15	64980100	64981100	0.8608695847988138
chr15	64980200	64981200	1.2579609249678758
chr15	64980300	64981300	1.0478359428004191
chr15	64982200	64983200	-1.056456971592006
chr15	64982300	64983300	-0.4748141513617412
chr15	64982400	64983400	-0.5108748022314202
chr15	64982500	64983500	-0.062050181391511076
chr15	64982600	64983600	0.45939744794801707
chr15	64982700	64983700	0.4359497835879278
chr15	64982800	64983800	0.6373579665614688
chr15	64982900	64983900	0.8433307416270518
chr15	64983000	64984000	0.9055892717082655
chr15	64983100	64984100	1.3115581756705883
chr15	64983200	64984200	1.574174319076684
chr15	64983300	64984300	1.3874813876108385
chr15	64983400	64984400	1.0158128980039358
chr15	64983500	64984500	0.8477524961362063
chr15	64983600	64984600	-0.2521270096357379
chr15	64983700	64984700	-0.2974521732797981
chr15	64984800	64985800	1.7107390124191473
chr15	64984900	64985900	1.408310365975008
chr15	64985000	64986000	1.2402209274407099
chr15	64985100	64986100	0.6493509615165683
chr15	64985200	64986200	1.04680249210845
chr15	64985300	64986300	1.2460648007643216
chr15	64985400	64986400	1.8523184816149367
chr15	64985500	64986500	1.3031648582630189
chr15	64985600	64986600	1.0261876370908265
chr15	64985700	64986700	1.6615096718781015
chr15	64985800	64986800	1.1306102819816273
chr15	64985900	64986900	1.214610854616313
chr15	64986000	64987000	1.314491658590656
chr15	64986100	64987100	1.2199100895225412
chr15	64986200	64987200	0.7672922222868224
chr15	64986300	64987300	0.4989606818588216
chr15	64986400	64987400	0.2022108068831332
chr15	64986500	64987500	0.06283540389791606
chr15	64986600	64987600	0.0068652102944085506
chr15	64986700	64987700	-0.3872565283659924
chr15	64986800	64987800	-0.0005778493112612223
chr15	64986900	64987900	0.3499074635995081
chr15	64987000	64988000	-0.14380873654432808
chr15	64987100	64988100	0.21027738984118446
chr15	64987200	64988200	0.1621867181902018
chr15	64987300	64988300	-0.17381962313692698
chr15	64987400	64988400	-0.2452847042741393
chr15	64987500	64988500	-0.00313354143973085
chr15	64987600	64988600	-0.6236970202929368
chr15	64987700	64988700	-0.934027322230082
chr15	64987800	64988800	-1.7771616496896008
chr15	64987900	64988900	-2.456560542156728
chr15	64988000	64989000	-1.888303494703722
chr15	64988100	64989100	-1.8589273789891247
chr15	64988200	64989200	-2.424321606000715
chr15	64988300	64989300	-2.2553841773322945
chr15	64988400	64989400	-2.2362680899457787
chr15	64988500	64989500	-1.7449210098082475
chr15	64988800	64989800	0.3100770637845122
chr15	64988900	64989900	0.8840719185301926
chr15	64989000	64990000	1.2068727292969232
chr15	64989100	64990100	0.10860406931701327
chr15	64989200	64990200	0.8777416658173063
chr15	64989300	64990300	0.5099959455109645
chr15	64989400	64990400	0.043636047325375
chr15	64989500	64990500	-0.2703436725584793
chr15	64989600	64990600	-0.8034554600179983
chr15	64989700	64990700	-0.9906178397859899
chr15	64989800	64990800	-1.0106049754188275
chr15	64989900	64990900	-1.0785110582507065
chr15	64990000	64991000	-1.897019513430073
chr15	64990100	64991100	-1.0085666597404794
chr15	64990200	64991200	-0.6434601208049747
chr15	64990300	64991300	-0.5531116536733273
chr15	64990400	64991400	-0.8449955473990797
chr15	64990500	64991500	-0.6719313725317086
chr15	64990600	64991600	-0.057028338006111776
chr15	64990700	64991700	-0.24486343181104256
chr15	64990800	64991800	-0.2148762999198612
chr15	64990900	64991900	-0.243333311068418
chr15	64991000	64992000	0.1121095808365746
chr15	64991100	64992100	0.6164153719119996
chr15	64991200	64992200	0.24379598332642946
chr15	64992200	64993200	0.18284967387348744
chr15	64992300	64993300	0.8092831426195748
chr15	64992400	64993400	0.3632770849017968
chr15	64992500	64993500	0.17573032038557626
chr15	64992600	64993600	0.02762264594709364
chr15	64992700	64993700	0.24945257006930505
chr15	64992800	64993800	0.7224071465999473
chr15	64992900	64993900	0.4254842622021621
chr15	64993000	64994000	0.4796775835336476
chr15	64994200	64995200	0.2820970420639112
chr15	64994300	64995300	0.5210479443496334
chr15	64994400	64995400	0.8972330987287159
chr15	64994500	64995500	1.3406894255210289
chr15	64994600	64995600	0.6052787308857281
chr15	64994700	64995700	1.0215188896670944
chr15	64994800	64995800	1.4235952896421336
chr15	64994900	64995900	1.1401557338794674
chr15	64995000	64996000	0.4686482191922922
chr15	64995100	64996100	0.4873094984160724
chr15	64995200	64996200	0.4079993766653177
chr15	64995300	64996300	-0.14253104175768272
chr15	64995400	64996400	-0.09813831826533702
chr15	64995500	64996500	-0.12091065630836564
chr15	64995600	64996600	0.2364247421951302
chr15	64995700	64996700	-0.0049251410087062285
chr15	64995800	64996800	-0.0788929070708331
chr15	64995900	64996900	0.15373816713861108
chr15	64996000	64997000	0.9649017254772126
chr15	64996100	64997100	0.955143540834705
chr15	64996200	64997200	0.9973275440325567
chr15	64996300	64997300	1.2028824864218044
chr15	64996400	64997400	0.6564572396758311
chr15	64996500	64997500	0.18865884624805665
chr15	64996600	64997600	-0.6751326027811101
chr15	64996700	64997700	-0.5990604746880472
chr15	64996800	64997800	-0.5576330182077807
chr15	64996900	64997900	-0.9371577271454382
chr15	64997000	64998000	-0.7169352023151705
chr15	64997100	64998100	-0.6588661551439216
chr15	64997200	64998200	-0.3761213442647477
chr15	64997300	64998300	-0.21834470279999488
chr15	64997400	64998400	0.2905819777989631
chr15	64997500	64998500	0.7263429740318358
chr15	64997600	64998600	1.0559500199243823
chr15	64997700	64998700	1.2955548632666962
chr15	64997800	64998800	1.1401989769732546
chr15	64997900	64998900	0.9368370728100004
chr15	64998000	64999000	0.17586085465255138
chr15	64998100	64999100	0.6490328843101038
chr15	64998200	64999200	0.461797868937284
chr15	64999200	65000200	1.3622033417574884
chr15	64999300	65000300	1.7233786663152897
chr15	64999400	65000400	1.3386820119417555
chr15	64999500	65000500	1.1801623487375448
chr15	64999600	65000600	1.081236699691536
chr15	64999700	65000700	0.8269432108266959
chr15	64999800	65000800	0.5812200519114835
chr15	64999900	65000900	1.2619396340335547
chr15	65000000	65001000	1.1627757251693251
chr15	65000100	65001100	1.0942447452074875
chr15	65000200	65001200	1.4469434250419266
chr15	65000300	65001300	0.8169535354440213
chr15	65000400	65001400	0.6622495532098801
chr15	65000500	65001500	0.7357775707859872
chr15	65000600	65001600	0.7553025212800054
chr15	65000700	65001700	0.0887964954417135
chr15	65000800	65001800	-0.400617678853184
chr15	65000900	65001900	-1.0390710497555886
chr15	65001000	65002000	-1.5592120912516056
chr15	65001100	65002100	-2.026690672894992
chr15	65001200	65002200	-2.2597771806006053
chr15	65001300	65002300	-2.528309328201686
chr15	65001400	65002400	-2.128441235345991
chr15	65001500	65002500	-2.295740048552716
chr15	65001600	65002600	-2.7677924329726777
chr15	65001700	65002700	-2.2574529861892083
chr15	65001800	65002800	-1.9547937693963293
chr15	65001900	65002900	-2.025749957426325
chr15	65003900	65004900	0.4146198123409755
chr15	65004000	65005000	0.021072936092214174
chr15	65004100	65005100	-0.8596566092138098
chr15	65004200	65005200	-1.2293990151206444
chr15	65004300	65005300	-1.9181441080232304
chr15	65004400	65005400	-1.7216823764190088
chr15	65004500	65005500	-1.2542974550133583
chr15	65004600	65005600	-0.6618364219308213
chr15	65004700	65005700	-0.13663299656899816
chr15	65004800	65005800	-0.3713014211822714
chr15	65004900	65005900	0.7140560843124202
chr15	65005000	65006000	1.5479148367677247
chr15	65005100	65006100	1.979880197586241
chr15	65005200	65006200	2.0758429836895367
chr15	65005300	65006300	2.7298847125266112
chr15	65005700	65006700	0.7321773836934722
chr15	65005800	65006800	0.5030550437816564
chr15	65005900	65006900	0.0724659332557513
chr15	65006000	65007000	-0.7527952531724899
chr15	65006100	65007100	-0.41946236704034606
chr15	65006200	65007200	-0.7935296664076729
chr15	65006300	65007300	-0.17820216362951624
chr15	65006400	65007400	-0.06390974500861307
chr15	65006500	65007500	-0.7571831289509473
chr15	65006600	65007600	-0.276149517319403
chr15	65006700	65007700	-1.1216304569731368
chr15	65006800	65007800	-0.9778827188379332
chr15	65006900	65007900	-1.3786761560303311
chr15	65007000	65008000	-0.9974304668526417
chr15	65007100	65008100	-1.6615886379867788
chr15	65007200	65008200	-1.2779732769062273
chr15	65007300	65008300	-1.940295911564548
chr15	65007400	65008400	-2.0313443348117675
chr15	65007500	65008500	-1.618857457594561
chr15	65007600	65008600	-1.6655288562975028
chr15	65007700	65008700	-0.7368145707222822
chr15	65007800	65008800	-0.869056563403139
chr15	65007900	65008900	-1.220187588277419
chr15	65008000	65009000	-0.960236071432171
chr15	65008100	65009100	-0.7568407677619272
chr15	65008200	65009200	-0.2700349739285367
chr15	65008300	65009300	-0.3267085630701956
chr15	65008400	65009400	-0.3453472902814829
chr15	65008500	65009500	-0.4830750915344779
chr15	65008600	65009600	0.7459516933351377
chr15	65008700	65009700	1.0218202484149002
chr15	65008800	65009800	1.2479109588611592
chr15	65008900	65009900	1.5392405206269604
chr15	65009000	65010000	1.302278089179409
chr15	65009100	65010100	1.6872593127502176
chr15	65009200	65010200	1.542340975729604
chr15	65009300	65010300	1.5940685291891648
chr15	65009400	65010400	1.3957843477748944
chr15	65009500	65010500	1.3320124742094304
chr15	65009600	65010600	1.1588733003955392
chr15	65009700	65010700	1.0695227697194245
chr15	65009800	65010800	0.96558258018815
chr15	65009900	65010900	1.163043686540045
chr15	65010000	65011000	1.0404726920832914
chr15	65010100	65011100	0.7302513543053332
chr15	65010200	65011200	0.7972673939074282
chr15	65010300	65011300	0.8483840729858162
chr15	65010400	65011400	1.078635077953891
chr15	65012200	65013200	0.7445617049103904
chr15	65012300	65013300	0.6809070407558913
chr15	65012400	65013400	0.5792384354892608
chr15	65012500	65013500	-0.4825016981290058
chr15	65012600	65013600	-0.3626662224368601
chr15	65012700	65013700	-0.367472849353505
chr15	65012800	65013800	-0.4057076678663791
chr15	65012900	65013900	-0.2542798109221574
chr15	65013300	65014300	-1.3944475276486457
chr15	65015000	65016000	1.4749264022934245
chr15	65015100	65016100	1.1513348995716488
chr15	65015200	65016200	0.8153633942291206
chr15	65015300	65016300	1.2681077013367694
chr15	65015400	65016400	1.7246910493375474
chr15	65015500	65016500	1.2559062222872222
chr15	65015600	65016600	0.11054932121944963
chr15	65015700	65016700	-0.02364246209063173
chr15	65015800	65016800	0.3834034919143572
chr15	65015900	65016900	-0.030862005940328688
chr15	65017100	65018100	0.33770767184921996
chr15	65017200	65018200	0.18718050018842
chr15	65017300	65018300	0.06320945669097974
chr15	65017400	65018400	-0.130071068942328
chr15	65017500	65018500	-0.2953681736333073
chr15	65017600	65018600	-0.8867609065223971
chr15	65017700	65018700	-0.5125944769703364
chr15	65017800	65018800	-0.4624739944238894
chr15	65017900	65018900	-0.22149628368003574
chr15	65018000	65019000	-0.071918468929699
chr15	65018100	65019100	0.27961692054325626
chr15	65018200	65019200	0.1050289432257004
chr15	65018300	65019300	-0.3171707779369269
chr15	65018400	65019400	0.0842829422670049
chr15	65018500	65019500	0.6681794457024025
chr15	65018600	65019600	1.0094000709128157
chr15	65018700	65019700	0.24578542965749506
chr15	65018800	65019800	0.5456471186715157
chr15	65018900	65019900	0.1343487732928441
chr15	65019000	65020000	0.1914222964049782
chr15	65019100	65020100	0.2671172060230791
chr15	65019200	65020200	0.09013925235085984
chr15	65020300	65021300	-0.7712576899863142
chr15	65020400	65021400	-1.1349032032649389
chr15	65020500	65021500	-0.6137481173916522
chr15	65020600	65021600	-0.5144753459844223
chr15	65020700	65021700	-0.2890199755595932
chr15	65020800	65021800	-0.7182168744444609
chr15	65020900	65021900	-0.28740684857844684
chr15	65021000	65022000	-0.12492169245846256
chr15	65021100	65022100	-0.08064699788454881
chr15	65021200	65022200	-0.1871010524183921
chr15	65021300	65022300	0.7283803952303172
chr15	65021400	65022400	0.975717810968162
chr15	65021500	65022500	0.9447163937047608
chr15	65021600	65022600	1.1413192767050568
chr15	65021700	65022700	1.425118489377536
chr15	65022400	65023400	0.9427569770705416
chr15	65022500	65023500	0.7104037092104325
chr15	65022600	65023600	0.06703477731098638
chr15	65022700	65023700	-0.9761926966325318
chr15	65022800	65023800	-0.8816450305676174
chr15	65022900	65023900	-0.8223616024900714
chr15	65023000	65024000	-0.5382030036868666
chr15	65023100	65024100	-0.8508574948392776
chr15	65023200	65024200	-0.9490727497989176
chr15	65023300	65024300	-0.4461366374354112
chr15	65023400	65024400	-0.3769969675189628
chr15	65023500	65024500	-0.016861906370816814
chr15	65023600	65024600	0.4719412893915741
chr15	65023700	65024700	1.2830109779700591
chr15	65023800	65024800	0.5173844887928684
chr15	65023900	65024900	0.7038964331584743
chr15	65024000	65025000	1.1120520078630847
chr15	65024100	65025100	0.9774996071367141
chr15	65024200	65025200	0.9553771032305888
chr15	65024600	65025600	-0.07578931243912522
chr15	65024700	65025700	-0.3034270672308225
chr15	65024800	65025800	0.002678683104908216
chr15	65024900	65025900	-0.18798362341523625
chr15	65025000	65026000	-0.11835610986091988
chr15	65025100	65026100	-0.3537688143222173
chr15	65025200	65026200	-0.2558902865066184
chr15	65025300	65026300	-0.8466753209033367
chr15	65025400	65026400	-1.1399639800826444
chr15	65025500	65026500	-1.2214282877929543
chr15	65025600	65026600	-0.8181487399818544
chr15	65025700	65026700	-0.8186719274154937
chr15	65025800	65026800	-0.4539288731789631
chr15	65025900	65026900	0.16875937826439538
chr15	65026000	65027000	0.41497356513624273
chr15	65026100	65027100	0.8562727465266046
chr15	65026200	65027200	0.6742279726030843
chr15	65026300	65027300	1.262830558850674
chr15	65026400	65027400	2.0012610113873093
chr15	65026500	65027500	2.2565539163712938
chr15	65026600	65027600	1.9747979095223327
chr15	65026700	65027700	1.6232351396257552
chr15	65026800	65027800	1.2920447356306966
chr15	65026900	65027900	0.8739775880252735
chr15	65027000	65028000	0.7694666655394495
chr15	65027100	65028100	0.1908374728797852
chr15	65027200	65028200	0.2100579018541685
chr15	65027300	65028300	0.1775471607025058
chr15	65027400	65028400	-0.4887555108046031
chr15	65027500	65028500	-0.3289919508002789
chr15	65027600	65028600	0.010202409581029831
chr15	65027700	65028700	0.24807353914454666
chr15	65027800	65028800	0.2952980686629357
chr15	65027900	65028900	-0.20012613949304006
chr15	65028000	65029000	-0.4648039838589972
chr15	65028100	65029100	-0.6926054951029821
chr15	65028200	65029200	0.1376892723105211
chr15	65028300	65029300	0.7121830271592562
chr15	65028400	65029400	1.5293625132612303
chr15	65028500	65029500	1.6863146546541328
chr15	65028600	65029600	0.8284117343458588
chr15	65028700	65029700	0.9351457338880241
chr15	65028800	65029800	0.8740612324676122
chr15	65028900	65029900	1.237118826485478
chr15	65029000	65030000	1.2696815028985087
chr15	65029100	65030100	1.6876256727884045
chr15	65029200	65030200	0.29606401613852423
chr15	65029300	65030300	-0.008670358591885323
chr15	65029400	65030400	-0.2619784959223825
chr15	65029500	65030500	-0.7924744215115649
chr15	65029600	65030600	0.28576840577483803
chr15	65029700	65030700	0.11454632966340166
chr15	65029800	65030800	0.15323280747468204
chr15	65030900	65031900	1.1786441571779405
chr15	65031000	65032000	1.169781862593371
chr15	65031100	65032100	1.0453648498620804
chr15	65031200	65032200	0.9666538137854821
chr15	65031300	65032300	1.066513275521242
chr15	65031400	65032400	0.4988904101045957
chr15	65031500	65032500	0.11246271554211312
chr15	65031600	65032600	-0.2142741501173929
chr15	65031700	65032700	-0.09669498083489043
chr15	65031800	65032800	0.3884623628618318
chr15	65031900	65032900	0.5266233165374687
chr15	65032000	65033000	0.5621301902226554
chr15	65032100	65033100	1.1943833737410092
chr15	65032200	65033200	0.9928676172502464
chr15	65032300	65033300	0.8605233290834587
chr15	65032400	65033400	1.3987567059427837
chr15	65032500	65033500	2.0022339786257604
chr15	65032600	65033600	1.6871974852074123
chr15	65032700	65033700	1.5521360445624852
chr15	65032800	65033800	0.8276350102688843
chr15	65032900	65033900	0.666785779758044
chr15	65033000	65034000	0.6939834549323294
chr15	65033100	65034100	0.0985502315215998
chr15	65033200	65034200	-0.004521375765559325
chr15	65033300	65034300	-0.012776787436598248
chr15	65033400	65034400	-0.3511415936206243
chr15	65033500	65034500	-0.7783541193117316
chr15	65035100	65036100	-0.1780366169955694
chr15	65035200	65036200	-0.4048167335754833
chr15	65035300	65036300	-0.4978319511564106
chr15	65035400	65036400	-0.6178693353273927
chr15	65035500	65036500	-0.7664031816424164
chr15	65036700	65037700	0.2871563976889137
chr15	65036800	65037800	0.5224648883536789
chr15	65036900	65037900	0.7184679982873985
chr15	65037000	65038000	0.3747713101972018
chr15	65037100	65038100	0.1831681333515044
chr15	65037200	65038200	0.10787717347312492
chr15	65037400	65038400	0.3924867029616462
chr15	65037500	65038500	0.07107963920001106
chr15	65037600	65038600	-0.15166029290204625
chr15	65037700	65038700	0.33556883068548005
chr15	65037800	65038800	0.350916472090857
chr15	65037900	65038900	-0.4168056575304927
chr15	65038000	65039000	0.5297743090468723
chr15	65038100	65039100	0.3404113519617981
chr15	65038200	65039200	0.605607172185777
chr15	65038300	65039300	0.5287257664193725
chr15	65038400	65039400	-0.2286904440735949
chr15	65038500	65039500	-0.7946859021564554
chr15	65038600	65039600	-0.18028741399880024
chr15	65038700	65039700	-0.9318730491743702
chr15	65038800	65039800	-1.3645331655234652
chr15	65038900	65039900	-0.8107776467753671
chr15	65039000	65040000	-1.4486808231881307
chr15	65039100	65040100	-0.7917274325718421
chr15	65039200	65040200	-1.3216932716886178
chr15	65039300	65040300	-1.3686670688379534
chr15	65039400	65040400	-0.6926019625185167
chr15	65039500	65040500	0.1984118221263474
chr15	65039600	65040600	-0.18472685235857644
chr15	65039700	65040700	0.2170458265747678
chr15	65039800	65040800	0.23261744848781865
chr15	65039900	65040900	0.4335335776465665
chr15	65040000	65041000	-0.24402852728894148
chr15	65040100	65041100	-0.9422917741956748
chr15	65040200	65041200	-0.18194852153570795
chr15	65040300	65041300	-0.13913893067851535
chr15	65040400	65041400	-0.35193342021900464
chr15	65040500	65041500	-1.1824840219798014
chr15	65040600	65041600	-0.9667690914176412
chr15	65040700	65041700	-1.3549591278285578
chr15	65040800	65041800	-0.8608608612554799
chr15	65040900	65041900	-0.6162313742672124
chr15	65041000	65042000	0.17914756193184583
chr15	65041100	65042100	0.8810298569223979
chr15	65041200	65042200	0.3371438390813594
chr15	65041300	65042300	0.4189085341993208
chr15	65041400	65042400	0.6724567770958392
chr15	65041500	65042500	1.1849782120897792
chr15	65041600	65042600	0.8691918175962483
chr15	65041700	65042700	1.4901081843437678
chr15	65041800	65042800	1.1450576237613879
chr15	65041900	65042900	0.6933000072671277
chr15	65042000	65043000	0.550766030496814
chr15	65042100	65043100	-0.28547981108131665
chr15	65042200	65043200	0.07784452623906259
chr15	65042300	65043300	0.18815225647824946
chr15	65042400	65043400	-0.2144336909991972
chr15	65042500	65043500	-0.24642201839872765
chr15	65042600	65043600	0.06991486315712185
chr15	65042700	65043700	-0.1546630263311996
chr15	65042800	65043800	-0.15251851573689953
chr15	65042900	65043900	0.10710225591171972
chr15	65043000	65044000	0.1573773833270618
chr15	65043100	65044100	0.6094850996553921
chr15	65043200	65044200	-0.13505994195828147
chr15	65043300	65044300	-0.02600395349443475
chr15	65043400	65044400	0.13355898357869952
chr15	65043500	65044500	0.1163460645170214
chr15	65043600	65044600	0.07998377492739317
chr15	65043700	65044700	0.02803364055870364
chr15	65044800	65045800	1.0120304615802038
chr15	65044900	65045900	0.6883220678186408
chr15	65045000	65046000	1.085296469361242
chr15	65045100	65046100	1.1491815662465592
chr15	65045200	65046200	0.6169455500900897
chr15	65045300	65046300	0.6773305610383171
chr15	65045400	65046400	0.3448476109881069
chr15	65045500	65046500	0.33700227755373424
chr15	65045600	65046600	0.5569490512078139
chr15	65045700	65046700	0.4004828569806959
chr15	65045800	65046800	-0.12536208603132987
chr15	65046000	65047000	0.42364870052563747
chr15	65046100	65047100	0.3084309869359425
chr15	65046200	65047200	0.9065240356247896
chr15	65046300	65047300	1.0221758630490514
chr15	65046400	65047400	1.1629343340514156
chr15	65046500	65047500	0.909269474002078
chr15	65046600	65047600	1.2064302609462116
chr15	65046700	65047700	0.5949695939198272
chr15	65046800	65047800	1.2317220522107508
chr15	65046900	65047900	1.3647316599850206
chr15	65047000	65048000	1.5581297809517585
chr15	65047100	65048100	1.7901399382437593
chr15	65047200	65048200	1.5870724077171516
chr15	65047300	65048300	1.113042564796337
chr15	65047400	65048400	1.3606855406954623
chr15	65047500	65048500	1.7697901262616766
chr15	65047600	65048600	1.5379520756273348
chr15	65047700	65048700	1.8903317423278068
chr15	65047800	65048800	1.9586305911589128
chr15	65047900	65048900	1.8562391652386048
chr15	65049100	65050100	0.026987626734930124
chr15	65049200	65050200	0.4294711331509676
chr15	65049300	65050300	0.4942524744528075
chr15	65049400	65050400	1.7402832694196282
chr15	65049500	65050500	1.911095819351008
chr15	65049600	65050600	2.907007383889465
chr15	65049700	65050700	3.2569257151305626
chr15	65049800	65050800	3.2401099254289214
chr15	65050900	65051900	2.037323114976324
chr15	65051000	65052000	2.2402308974666836
chr15	65051100	65052100	1.9409105607779389
chr15	65051200	65052200	2.265470533125072
chr15	65051300	65052300	2.4487579794237018
chr15	65051400	65052400	2.2715516178040507
chr15	65052400	65053400	0.5754628739309073
chr15	65052500	65053500	0.5613948492946137
chr15	65052600	65053600	0.6894557088875656
chr15	65052700	65053700	0.7146532978475266
chr15	65052800	65053800	0.5918736506459864
chr15	65052900	65053900	1.2233468012616855
chr15	65053000	65054000	0.9849385650491058
chr15	65053100	65054100	1.3038466650850722
chr15	65053200	65054200	1.551863206536547
chr15	65053300	65054300	1.1453743256737134
chr15	65053400	65054400	1.7014304119257913
chr15	65053500	65054500	1.7127617205961951
chr15	65053600	65054600	2.2731660615274447
chr15	65053700	65054700	2.6282247540725585
chr15	65053800	65054800	2.571952110605906
chr15	65053900	65054900	2.2513139675159826
chr15	65054000	65055000	2.7164590133310895
chr15	65054100	65055100	2.5301645485294704
chr15	65054200	65055200	2.4851721661709067
chr15	65054300	65055300	3.1059208826195834
chr15	65054400	65055400	2.3793335768540222
chr15	65054500	65055500	2.6180920410452218
chr15	65054600	65055600	2.3192245001566736
chr15	65054700	65055700	1.9726847264353564
chr15	65054800	65055800	2.3622714534358726
chr15	65054900	65055900	2.115130583529934
chr15	65055000	65056000	2.2166011723137404
chr15	65055100	65056100	2.0479636579976583
chr15	65055200	65056200	1.8655797983838
chr15	65055300	65056300	1.488113498294528
chr15	65055400	65056400	1.9727150916795173
chr15	65055500	65056500	2.321652937937194
chr15	65055600	65056600	2.281463387297383
chr15	65055700	65056700	2.3808788062314408
chr15	65055800	65056800	2.6161744834679985
chr15	65055900	65056900	2.3522855109210026
chr15	65056000	65057000	1.7447266704463267
chr15	65056100	65057100	1.4767743428412885
chr15	65056200	65057200	1.3899206590601316
chr15	65056300	65057300	1.368320504775714
chr15	65056400	65057400	1.3583732169317002
chr15	65056500	65057500	1.3067574295929862
chr15	65056600	65057600	1.149419237239554
chr15	65056700	65057700	1.3688003736722396
chr15	65056800	65057800	0.8355868515548619
chr15	65056900	65057900	0.9254531685790668
chr15	65057000	65058000	1.0569320713038768
chr15	65057100	65058100	1.3140483343640077
chr15	65057200	65058200	1.0705344023433163
chr15	65057300	65058300	1.0523445006707408
chr15	65057400	65058400	0.7748554941061779
chr15	65057500	65058500	0.29247672143437825
chr15	65057600	65058600	0.23734984587576435
chr15	65060600	65061600	1.1878088954348942
chr15	65060700	65061700	1.31011558988295
chr15	65060800	65061800	1.569698050699896
chr15	65060900	65061900	1.2339450333559847
chr15	65061000	65062000	1.5738413535637958
chr15	65061100	65062100	1.4231511242300598
chr15	65061200	65062200	1.23533698237589
chr15	65061300	65062300	1.5725539610632957
chr15	65061400	65062400	1.3850809108192506
chr15	65061500	65062500	0.7742191202627255
chr15	65061600	65062600	0.7616231876134502
chr15	65061700	65062700	0.7908902538280053
chr15	65061800	65062800	-0.16595519987645144
chr15	65061900	65062900	0.3267928533607432
chr15	65062000	65063000	0.04034170477988619
chr15	65062100	65063100	0.4267232311711017
chr15	65062200	65063200	0.30574737079950304
chr15	65062300	65063300	0.8830782949364937
chr15	65062400	65063400	1.3936056817745426
chr15	65062500	65063500	1.5500877318331436
chr15	65062600	65063600	1.08267026108487
chr15	65062700	65063700	0.8537323728724243
chr15	65062800	65063800	1.5235674888937307
chr15	65062900	65063900	1.0896960343021025
chr15	65063000	65064000	0.41149711975934894
chr15	65063100	65064100	0.24351760588271176
chr15	65063200	65064200	0.7803475247590885
chr15	65063300	65064300	0.22311398027199764
chr15	65063400	65064400	-0.1823223685229104
chr15	65063500	65064500	-0.06597563565819664
chr15	65063600	65064600	0.15602907848514386
chr15	65063700	65064700	0.9750441826602108
chr15	65063800	65064800	1.0590718057808193
chr15	65063900	65064900	1.4420346265806592
chr15	65064000	65065000	2.167208137759882
chr15	65064100	65065100	2.203732517738216
chr15	65064200	65065200	1.6122730399139658
chr15	65064300	65065300	1.890518537212634
chr15	65064400	65065400	1.3116434686195826
chr15	65064500	65065500	1.0482725261795816
chr15	65064600	65065600	1.0219916491132437
chr15	65064700	65065700	0.9042953880439968
chr15	65064800	65065800	0.6234330569287067
chr15	65064900	65065900	0.08617749240475386
chr15	65065000	65066000	0.12837082566480237
chr15	65065100	65066100	0.5679969775156161
chr15	65065200	65066200	1.2577126202749918
chr15	65065300	65066300	1.0801706958831725
chr15	65065400	65066400	0.9978549450133656
chr15	65065500	65066500	1.3639128760056247
chr15	65065600	65066600	2.405780131316885
chr15	65065700	65066700	1.0086993082320992
chr15	65065800	65066800	1.1374967148002328
chr15	65065900	65066900	1.9395633228547664
chr15	65066000	65067000	1.7775471944755763
chr15	65066100	65067100	1.5448525224887368
chr15	65066200	65067200	0.8742200381599879
chr15	65066300	65067300	0.6327381810864324
chr15	65066400	65067400	1.0071130684856635
chr15	65066500	65067500	0.28205775769327546
chr15	65066600	65067600	-0.31600237877486004
chr15	65066700	65067700	0.6247078393479624
chr15	65066800	65067800	1.3285198781378502
chr15	65066900	65067900	2.1511403957737936
chr15	65067000	65068000	2.7824299962972234
chr15	65067100	65068100	3.178890760582972
chr15	65067200	65068200	4.333831896637461
chr15	65067300	65068300	3.9904209798092287
chr15	65067400	65068400	4.810093081068488
chr15	65067500	65068500	5.038467776398161
chr15	65067600	65068600	5.164590146154424
chr15	65067700	65068700	5.3000227298061535
chr15	65067800	65068800	5.1996129428269064
chr15	65067900	65068900	4.670269745462656
chr15	65068000	65069000	4.155426506904785
chr15	65068100	65069100	4.32933376462668
chr15	65068200	65069200	3.108965340309281
chr15	65068300	65069300	3.631269527433607
chr15	65068400	65069400	2.8012447529035525
chr15	65068500	65069500	3.193054020721004
chr15	65068600	65069600	3.121851428755274
chr15	65068700	65069700	2.2183366875729296
chr15	65068800	65069800	1.8691687224845377
chr15	65068900	65069900	1.9047702363295187
chr15	65069000	65070000	2.6411906222088035
chr15	65069100	65070100	2.6010195020118907
chr15	65069200	65070200	2.6214642129716883
chr15	65069300	65070300	3.0317187720583703
chr15	65069400	65070400	3.346284311777312
chr15	65069500	65070500	3.0152101155697526
chr15	65069600	65070600	3.1066925281917084
chr15	65069700	65070700	3.9983233654813306
chr15	65069800	65070800	3.2561820064105054
chr15	65069900	65070900	2.3891819335463707
chr15	65070000	65071000	2.106337918970676
chr15	65070100	65071100	1.7550739404314903
chr15	65070200	65071200	2.2566264202993582
chr15	65070300	65071300	1.7109397149570331
chr15	65070400	65071400	1.5477281534287781
chr15	65070500	65071500	1.7639666341389622
chr15	65070600	65071600	1.6748189844219932
chr15	65070700	65071700	1.3947412069533904
chr15	65070800	65071800	1.7970841863406044
chr15	65070900	65071900	2.1559772700185085
chr15	65071000	65072000	1.6984623108871866
chr15	65071100	65072100	1.3458425613064413
chr15	65071200	65072200	0.8568750339664627
chr15	65071300	65072300	1.3082564902407856
chr15	65071400	65072400	1.4727966165959188
chr15	65071500	65072500	1.1493548006588523
chr15	65071600	65072600	1.3240168285248075
chr15	65071700	65072700	0.5992916246705482
chr15	65071800	65072800	0.4352887541233729
chr15	65071900	65072900	0.6936423901292641
chr15	65072000	65073000	1.0477096550887797
chr15	65072100	65073100	1.7206372274611392
chr15	65072200	65073200	1.996250951128176
chr15	65072300	65073300	1.8260816102351527
chr15	65072400	65073400	1.717272224610258
chr15	65072500	65073500	1.9934426302823585
chr15	65072600	65073600	1.6429767941282818
chr15	65072700	65073700	1.9395698442968143
chr15	65072800	65073800	2.0075562729009606
chr15	65072900	65073900	1.98599574722517
chr15	65073000	65074000	2.4011556422865987
chr15	65073100	65074100	1.8957956811002443
chr15	65073200	65074200	1.6372729215897517
chr15	65073300	65074300	1.729082030067318
chr15	65073400	65074400	1.3855961296925907
chr15	65073500	65074500	1.4229386044151435
chr15	65073600	65074600	1.8255897714376728
chr15	65073700	65074700	2.15001819682197
chr15	65073800	65074800	2.1587868842193085
chr15	65073900	65074900	2.1628677193405417
chr15	65075000	65076000	-2.0884990001432193
chr15	65075100	65076100	-3.0000876463012194
chr15	65075200	65076200	-4.046061235555667
chr15	65075300	65076300	-4.584701736037293
chr15	65075400	65076400	-5.549806788920537
chr15	65075500	65076500	-5.691872353235843
chr15	65075600	65076600	-5.560772973402206
chr15	65075700	65076700	-5.407664525783462
chr15	65075800	65076800	-4.920624210876841
chr15	65075900	65076900	-4.269196514358601
chr15	65076000	65077000	-3.317140390658548
chr15	65078100	65079100	-0.8200370889523984
chr15	65078200	65079200	-0.43620339623486737
chr15	65078300	65079300	-0.6105397702188483
chr15	65078400	65079400	0.13571099818492513
chr15	65078500	65079500	-0.12284207160684428
chr15	65078600	65079600	0.5785298824623567
chr15	65078700	65079700	0.5326184756486415
chr15	65078800	65079800	1.1767276213734927
chr15	65078900	65079900	1.9147410417926365
chr15	65079000	65080000	1.938356975523466
chr15	65079100	65080100	2.0856178411443094
chr15	65079200	65080200	2.1002730083733843
chr15	65079300	65080300	2.505838158120264
chr15	65079400	65080400	2.094965730693992
chr15	65079500	65080500	2.8029579150185846
chr15	65079600	65080600	2.785131512642816
chr15	65079700	65080700	2.884693510841726
chr15	65079800	65080800	2.66705526133946
chr15	65079900	65080900	2.660388959753825
chr15	65080000	65081000	2.89839757744439
chr15	65080100	65081100	2.7592256714412464
chr15	65080200	65081200	2.6799380195944003
chr15	65080300	65081300	2.4389825848411992
chr15	65080400	65081400	2.659001523854404
chr15	65080500	65081500	2.151629734996553
chr15	65080600	65081600	1.5599418380624832
chr15	65080700	65081700	1.5913832661820069
chr15	65080800	65081800	1.3408949795686895
chr15	65080900	65081900	1.5565820751210795
chr15	65081000	65082000	1.2163981275086613
chr15	65081100	65082100	1.0102944453790577
chr15	65081200	65082200	0.7130157071082935
chr15	65081300	65082300	0.19950764904280768
chr15	65081400	65082400	-0.16921679661588115
chr15	65081500	65082500	-0.2282437117670227
chr15	65081600	65082600	0.13693627722890053
chr15	65081700	65082700	0.18796480973234286
chr15	65081800	65082800	0.6583758518569612
chr15	65081900	65082900	0.6041663591184611
chr15	65082000	65083000	0.6213437338274799
chr15	65082100	65083100	1.0718605411813458
chr15	65082200	65083200	0.9392538454057898
chr15	65082300	65083300	1.6491683218060798
chr15	65082400	65083400	0.9348309001269254
chr15	65082500	65083500	0.6083342946327038
chr15	65082600	65083600	0.9576068819759512
chr15	65082700	65083700	1.2594453986736651
chr15	65082800	65083800	1.0099395539875788
chr15	65082900	65083900	1.0397826839974242
chr15	65083000	65084000	1.4412930297979767
chr15	65083100	65084100	1.0560144584306472
chr15	65083200	65084200	1.5866490776896431
chr15	65083300	65084300	1.3442987274033351
chr15	65083400	65084400	3.1256797469563664
chr15	65083500	65084500	3.9633984649746234
chr15	65083600	65084600	3.3341602133989414
chr15	65083700	65084700	2.945645768520374
chr15	65083800	65084800	2.8320895240387114
chr15	65083900	65084900	2.6088652716934218
chr15	65084000	65085000	2.2681980688090855
chr15	65084100	65085100	2.7528204447750437
chr15	65084200	65085200	2.649375974256772
chr15	65084300	65085300	2.5328535950803737
chr15	65084400	65085400	1.72679314477385
chr15	65084500	65085500	0.9495868621124016
chr15	65084700	65085700	1.6339913692608217
chr15	65084800	65085800	2.2868717958859266
chr15	65084900	65085900	2.7621637919795416
chr15	65085000	65086000	3.2757371334037337
chr15	65085100	65086100	3.3036394287331383
chr15	65085200	65086200	2.447762683277426
chr15	65085300	65086300	2.401321925384168
chr15	65085400	65086400	1.9473340652892173
chr15	65085500	65086500	2.0882289378719454
chr15	65085600	65086600	2.5870465286302045
chr15	65085700	65086700	2.348960545774688
chr15	65085800	65086800	2.0854321159384286
chr15	65085900	65086900	1.7243589464563769
chr15	65086000	65087000	1.0685751782124264
chr15	65086100	65087100	1.413877140478366
chr15	65086200	65087200	2.0897037660967634
chr15	65086300	65087300	2.6093477664811324
chr15	65086400	65087400	2.6358108074365654
chr15	65086500	65087500	2.8136037086779044
chr15	65086600	65087600	2.7733964363443664
chr15	65086700	65087700	2.5406149840899523
chr15	65086800	65087800	2.6518467373318644
chr15	65086900	65087900	2.8111390318679166
chr15	65087000	65088000	3.037668733703927
chr15	65087100	65088100	2.8926106613123324
chr15	65087200	65088200	2.9699889685023004
chr15	65087300	65088300	2.677125649539065
chr15	65087400	65088400	2.774640679730481
chr15	65087500	65088500	2.7039889852200134
chr15	65087600	65088600	2.6352659326778007
chr15	65087700	65088700	3.0165146002268712
chr15	65087800	65088800	2.4508992315433704
chr15	65087900	65088900	2.5113653653824333
chr15	65088000	65089000	2.3849517597111434
chr15	65088100	65089100	2.0562638633944568
chr15	65088200	65089200	2.404171279698992
chr15	65088300	65089300	2.457338326390074
chr15	65088400	65089400	2.0687973234712214
chr15	65088500	65089500	2.11048860209572
chr15	65088600	65089600	1.2083122864375524
chr15	65088700	65089700	0.9719103145336128
chr15	65088800	65089800	1.4370491940678507
chr15	65088900	65089900	1.4530063313700383
chr15	65090000	65091000	2.4174592340913477
chr15	65090100	65091100	2.0290461309598378
chr15	65090200	65091200	1.6877838098627311
chr15	65090300	65091300	1.5350783915768114
chr15	65090400	65091400	2.273352446387963
chr15	65090500	65091500	2.2755913381990416
chr15	65090600	65091600	2.508454166766988
chr15	65090700	65091700	1.807027489634816
chr15	65090800	65091800	1.6416583459726868
chr15	65090900	65091900	1.36520633901038
chr15	65091000	65092000	1.4807030248232644
chr15	65091100	65092100	1.947233521014016
chr15	65091200	65092200	3.143195882097317
chr15	65091300	65092300	3.2040363059387515
chr15	65091400	65092400	3.0900657975783594
chr15	65091500	65092500	2.5357409527479042
chr15	65091600	65092600	2.521049283096858
chr15	65091700	65092700	2.6506716711127343
chr15	65091800	65092800	2.161645035352216
chr15	65091900	65092900	2.334194432635504
chr15	65092000	65093000	2.1793129360901338
chr15	65092100	65093100	1.7518306689312049
chr15	65092200	65093200	0.9882908165917976
chr15	65092300	65093300	0.837582323583547
chr15	65092400	65093400	0.8980672954931896
chr15	65092500	65093500	1.7647849156726625
chr15	65092600	65093600	0.7358356579340816
chr15	65092700	65093700	0.6640732509382947
chr15	65092800	65093800	1.296691545617311
chr15	65092900	65093900	1.9976884630904703
chr15	65093000	65094000	2.3490712092825823
chr15	65093100	65094100	2.1557651335499983
chr15	65093200	65094200	1.886327178061632
chr15	65093300	65094300	1.9806044573551909
chr15	65093400	65094400	2.1792148889433185
chr15	65093500	65094500	2.5639945075367434
chr15	65093600	65094600	3.274412062014385
chr15	65093700	65094700	3.5797073057015814
chr15	65093800	65094800	4.140439653264134
chr15	65093900	65094900	3.5042503037691235
chr15	65094000	65095000	4.173717802494563
chr15	65094100	65095100	4.8460353727807535
chr15	65094200	65095200	5.151447818278656
chr15	65094300	65095300	5.118465970223615
chr15	65094400	65095400	4.806766115634511
chr15	65094500	65095500	3.864567879056247
chr15	65094600	65095600	3.3722326921810453
chr15	65094700	65095700	3.1899791122343486
chr15	65094800	65095800	2.2645903112375207
chr15	65094900	65095900	2.6793184906593246
chr15	65095000	65096000	1.993253539091353
chr15	65095100	65096100	2.1182597241772547
chr15	65095200	65096200	2.322651770888992
chr15	65095300	65096300	2.9485707170864064
chr15	65095400	65096400	2.5684292602374788
chr15	65095500	65096500	2.8002724659691984
chr15	65095600	65096600	2.9610659916243707
chr15	65095700	65096700	3.5291528083836305
chr15	65095800	65096800	4.221968378093643
chr15	65095900	65096900	4.08893593974874
chr15	65096000	65097000	3.786827613586669
chr15	65096100	65097100	3.4244281287011598
chr15	65096200	65097200	3.319198153743687
chr15	65096300	65097300	3.158767945291049
chr15	65096400	65097400	3.283383186297556
chr15	65096500	65097500	2.5626344626300064
chr15	65096600	65097600	1.9189712263384275
chr15	65096700	65097700	0.5792316167788525
chr15	65096800	65097800	0.4896806016213972
chr15	65096900	65097900	0.9656487351051428
chr15	65097000	65098000	0.9321070501233779
chr15	65097100	65098100	0.932207530505348
chr15	65097200	65098200	1.18309906801814
chr15	65097300	65098300	0.4677831811024539
chr15	65097400	65098400	0.6820536087398759
chr15	65097500	65098500	0.9739868905814659
chr15	65097600	65098600	1.1920388306508285
chr15	65097700	65098700	1.9440602611113071
chr15	65097800	65098800	2.055084702772909
chr15	65097900	65098900	1.5914862290177347
chr15	65098000	65099000	1.504793131080539
chr15	65098100	65099100	1.2041515723864529
chr15	65098200	65099200	1.2481481629160176
chr15	65098300	65099300	1.2484228166272555
chr15	65098400	65099400	0.5653122219647638
chr15	65098500	65099500	0.9110254890678888
chr15	65098600	65099600	1.3906874302570265
chr15	65098700	65099700	1.8424878925115504
chr15	65098800	65099800	1.1778481720275802
chr15	65098900	65099900	1.4762533742958506
chr15	65099000	65100000	1.5043386987499732
chr15	65099100	65100100	2.1665254741766997
chr15	65099200	65100200	1.531232612947911
chr15	65099300	65100300	1.6766869473401356
chr15	65099400	65100400	2.36511712366566
chr15	65099500	65100500	2.4077506559297683
chr15	65099600	65100600	2.2313487311323668
chr15	65099700	65100700	2.2615330200942294
chr15	65099800	65100800	2.5753295772002525
chr15	65099900	65100900	2.338570014112188
chr15	65100000	65101000	3.1719737194912794
chr15	65100100	65101100	2.5080046105853917
chr15	65100200	65101200	2.794096332725017
chr15	65100300	65101300	3.1605807251139413
chr15	65100400	65101400	3.2141710150881213
chr15	65100500	65101500	2.84329315372366
chr15	65100600	65101600	2.944461876373357
chr15	65100700	65101700	2.667431675246512
chr15	65100800	65101800	2.5653942291282217
chr15	65100900	65101900	2.7811329704489745
chr15	65101000	65102000	2.213841146736419
chr15	65101100	65102100	2.811413727743481
chr15	65101200	65102200	3.1445212978008104
chr15	65101300	65102300	3.0812764371264008
chr15	65101400	65102400	3.5970073857230465
chr15	65101500	65102500	4.402598292409527
chr15	65101600	65102600	4.445171711635826
chr15	65101700	65102700	4.5655379229826965
chr15	65101800	65102800	5.1265822333157525
chr15	65101900	65102900	5.211616807259198
chr15	65102000	65103000	5.00296304634989
chr15	65102100	65103100	4.645840138305257
chr15	65102200	65103200	4.44887692262372
chr15	65102300	65103300	4.265667755277906
chr15	65102400	65103400	3.8143454186835055
chr15	65102500	65103500	3.7505335673347684
chr15	65102600	65103600	3.91212649798782
chr15	65102700	65103700	3.894869874039986
chr15	65102800	65103800	3.112236249550553
chr15	65102900	65103900	2.5619221691471803
chr15	65103000	65104000	2.6413433733893066
chr15	65103100	65104100	2.6525523583952206
chr15	65103200	65104200	2.433208243237612
chr15	65103300	65104300	1.8807438335648752
chr15	65103400	65104400	1.5240365899560104
chr15	65103500	65104500	0.6690065261475642
chr15	65103600	65104600	0.7281626562636393
chr15	65103700	65104700	0.2944699571647199
chr15	65103800	65104800	0.8274828804154569
chr15	65103900	65104900	0.4597947796047978
chr15	65104000	65105000	0.556594011361958
chr15	65105000	65106000	2.2175494000563702
chr15	65105100	65106100	1.7745356808026225
chr15	65105200	65106200	1.4962851333476324
chr15	65105300	65106300	1.0865987117443017
chr15	65105400	65106400	1.5397591402107054
chr15	65105500	65106500	1.360026742297158
chr15	65105600	65106600	0.8097385738209193
chr15	65105700	65106700	-0.2799004353275333
chr15	65105800	65106800	-1.0342811042039541
chr15	65105900	65106900	-1.0476839840856216
chr15	65106000	65107000	-0.427746437820952
chr15	65106100	65107100	-0.6761093820539008
chr15	65107800	65108800	0.08741649862932785
chr15	65107900	65108900	0.15826535797881572
chr15	65108000	65109000	0.3154321146779682
chr15	65108100	65109100	-0.034724047911699966
chr15	65110700	65111700	1.3043668673726916
chr15	65110800	65111800	1.6244456658036908
chr15	65110900	65111900	2.2150229974089166
chr15	65111000	65112000	2.722012014986889
chr15	65111100	65112100	2.134970494485451
chr15	65111200	65112200	1.4652396535697374
chr15	65111300	65112300	1.4334280029762174
chr15	65111400	65112400	1.666410591949234
chr15	65111500	65112500	1.2987261650834132
chr15	65111600	65112600	0.8880570062171821
chr15	65111700	65112700	0.9619242497497414
chr15	65111800	65112800	0.7197035646667927
chr15	65111900	65112900	0.5221989803096291
chr15	65112000	65113000	-0.32796054085261317
chr15	65112100	65113100	0.4281031743796164
chr15	65112200	65113200	1.107268748073592
chr15	65112300	65113300	1.2149298439983538
chr15	65112400	65113400	0.8690241081055133
chr15	65112500	65113500	0.9461876833623654
chr15	65112600	65113600	0.8536230118757321
chr15	65112700	65113700	0.9305656313357934
chr15	65112800	65113800	0.8515798957739733
chr15	65112900	65113900	0.8199941766138021
chr15	65113000	65114000	0.7581587235280823
chr15	65113100	65114100	0.3327806695892436
chr15	65113200	65114200	-0.6118126896121268
chr15	65113300	65114300	-0.3504157023594245
chr15	65113400	65114400	-0.2171569125542362
chr15	65113500	65114500	-0.12868608519524036
chr15	65113600	65114600	-0.6718683811862505
chr15	65113700	65114700	-0.3627179274849845
chr15	65113800	65114800	-0.03836304407948237
chr15	65113900	65114900	-0.046329331811880696
chr15	65114000	65115000	0.533981505466395
chr15	65114100	65115100	0.9414326320517432
chr15	65114200	65115200	1.6723374996767948
chr15	65114300	65115300	2.0881656063554543
chr15	65114400	65115400	2.455770599894911
chr15	65114500	65115500	2.4718485176965133
chr15	65114600	65115600	2.7250714553736555
chr15	65114700	65115700	2.066753581245716
chr15	65114800	65115800	1.2429744551304702
chr15	65114900	65115900	1.1487339287319007
chr15	65115000	65116000	0.9469822384747062
chr15	65115100	65116100	0.4827261659715197
chr15	65115200	65116200	0.31842061445657777
chr15	65115300	65116300	-0.2880703102227357
chr15	65115400	65116400	-1.2439736583221896
chr15	65115500	65116500	-0.6981798620482846
chr15	65115600	65116600	-0.5956444007744262
chr15	65115700	65116700	-0.7578782212303027
chr15	65115800	65116800	-0.1488929267446741
chr15	65115900	65116900	-0.4199752632964981
chr15	65116000	65117000	-0.7291835791179936
chr15	65116100	65117100	-1.0151797907812998
chr15	65116200	65117200	-0.9609439088982872
chr15	65116300	65117300	-0.4933288413572636
chr15	65116400	65117400	0.6187286579110814
chr15	65116500	65117500	-0.2360950040309993
chr15	65116600	65117600	-0.11652665551452025
chr15	65116700	65117700	0.16344276970337682
chr15	65116800	65117800	0.882027819432641
chr15	65116900	65117900	1.1509584262992685
chr15	65117000	65118000	1.4831621628484897
chr15	65117100	65118100	1.6348314012346012
chr15	65117200	65118200	1.611611281016097
chr15	65117300	65118300	1.520138689970417
chr15	65117400	65118400	1.3834548174133383
chr15	65117500	65118500	1.825623714528712
chr15	65117600	65118600	2.360210258289764
chr15	65117700	65118700	2.091066713135182
chr15	65117800	65118800	1.3202177179972967
chr15	65117900	65118900	1.4073711088665026
chr15	65118000	65119000	0.8482565579353747
chr15	65118100	65119100	1.4765908413835798
chr15	65118200	65119200	1.3602704994655108
chr15	65118300	65119300	0.7538331239544243
chr15	65118400	65119400	0.5732741741799261
chr15	65118500	65119500	0.6274798987807771
chr15	65118600	65119600	0.13830475014514054
chr15	65118700	65119700	0.7254343996158925
chr15	65118800	65119800	0.6575623901014227
chr15	65118900	65119900	0.8661443993050805
chr15	65119000	65120000	1.2503516055330106
chr15	65119100	65120100	0.7425280389925375
chr15	65119200	65120200	1.0696379414097672
chr15	65119300	65120300	1.9426188391202528
chr15	65119400	65120400	1.8633166112567736
chr15	65119500	65120500	1.7753099257394669
chr15	65119600	65120600	1.7435588055469735
chr15	65119700	65120700	1.8778437732814768
chr15	65119800	65120800	1.8746690507733816
chr15	65119900	65120900	1.5831310132901182
chr15	65120000	65121000	1.2070415151567626
chr15	65121100	65122100	0.3941963700161025
chr15	65121200	65122200	0.3671615602741843
chr15	65121300	65122300	0.323089085864016
chr15	65121400	65122400	1.0255250516831504
chr15	65121500	65122500	0.5573805330937294
chr15	65121600	65122600	0.5366748655669511
chr15	65121700	65122700	-0.006286263505704028
chr15	65121800	65122800	-0.1956909548213274
chr15	65121900	65122900	0.22738671824370105
chr15	65122000	65123000	0.8301657852213479
chr15	65122100	65123100	1.5090410290025364
chr15	65122200	65123200	1.564681964267765
chr15	65122300	65123300	1.1332720637832825
chr15	65122400	65123400	0.62439828741173
chr15	65122500	65123500	0.7187581190362436
chr15	65122600	65123600	1.0450730801181178
chr15	65122700	65123700	1.4459309517168502
chr15	65122800	65123800	1.9872776073745573
chr15	65122900	65123900	1.6438248889992169
chr15	65123000	65124000	1.3935661988006005
chr15	65123100	65124100	1.9449600468557124
chr15	65123200	65124200	1.6292687350778945
chr15	65123300	65124300	1.956390482699641
chr15	65123400	65124400	2.1766618830611897
chr15	65123500	65124500	2.5974667274252083
chr15	65123600	65124600	2.7564624076623314
chr15	65123700	65124700	2.3838563961505104
chr15	65123800	65124800	2.358814725416102
chr15	65123900	65124900	2.6628071654464422
chr15	65124000	65125000	2.657002995313265
chr15	65124100	65125100	2.0284012988114624
chr15	65124200	65125200	2.4779077274845824
chr15	65124300	65125300	2.93993454364404
chr15	65124400	65125400	2.8584126487647668
chr15	65124500	65125500	2.1481614419153305
chr15	65124600	65125600	1.50844080705729
chr15	65124700	65125700	1.1162170822849276
chr15	65124800	65125800	0.905718605150934
chr15	65124900	65125900	0.2973491606148226
chr15	65125000	65126000	-0.3233462243006249
chr15	65125100	65126100	0.09612034652434218
chr15	65125200	65126200	0.0444361978178764
chr15	65125300	65126300	-0.6457287825228912
chr15	65125400	65126400	-0.8076316674347453
chr15	65125500	65126500	-0.14334579129888322
chr15	65125600	65126600	0.10963663425200107
chr15	65125700	65126700	0.6193486161649504
chr15	65125800	65126800	0.5261645496359955
chr15	65125900	65126900	0.6602017684962537
chr15	65126000	65127000	1.3577542970936474
chr15	65126100	65127100	0.9655774028480941
chr15	65126200	65127200	0.7021947589768635
chr15	65126900	65127900	-0.9081005046703664
chr15	65127000	65128000	-1.1197891029234208
chr15	65127100	65128100	-1.0036428443128356
chr15	65127200	65128200	-1.2925205438596346
chr15	65127300	65128300	-1.1405032554666228
chr15	65127400	65128400	-1.0363773927601745
chr15	65127500	65128500	-1.4616788386722164
chr15	65127600	65128600	-0.7921680611312796
chr15	65127700	65128700	-1.3744364612341102
chr15	65127800	65128800	-1.6432259390696138
chr15	65127900	65128900	-1.0147596508889571
chr15	65128000	65129000	-0.7353948937380874
chr15	65128100	65129100	-0.4845673727817644
chr15	65128200	65129200	0.7190964670788067
chr15	65128300	65129300	0.05184803016758964
chr15	65128400	65129400	0.05734663873937981
chr15	65128500	65129500	0.09664384804546093
chr15	65128600	65129600	0.21785165741299486
chr15	65128700	65129700	0.4281677338427228
chr15	65128800	65129800	0.6371950691565649
chr15	65128900	65129900	0.14521308934164212
chr15	65131800	65132800	-1.4642845387809684
chr15	65131900	65132900	-0.9069749106084724
chr15	65132000	65133000	0.5103188097257934
chr15	65132100	65133100	0.4827257616163806
chr15	65132200	65133200	0.3605507007737932
chr15	65132300	65133300	0.6032333620542552
chr15	65132400	65133400	1.686895957817902
chr15	65132500	65133500	2.6433249299956656
chr15	65132600	65133600	3.0232887201371836
chr15	65132700	65133700	3.9630798488353896
chr15	65132800	65133800	4.3963407952744245
chr15	65132900	65133900	4.2551731216985935
chr15	65133000	65134000	3.1935146384631685
chr15	65133100	65134100	2.3345115204962226
chr15	65133200	65134200	2.2151577843514545
chr15	65133300	65134300	1.6599433339734786
chr15	65133400	65134400	0.9258170100243914
chr15	65133500	65134500	-0.006774464554209864
chr15	65133600	65134600	-0.27091735198596306
chr15	65135300	65136300	1.0156719274626085
chr15	65135400	65136400	0.6339731853458241
chr15	65135500	65136500	0.3157453400012683
chr15	65135600	65136600	0.5848678669255444
chr15	65135700	65136700	0.8091659115885093
chr15	65135800	65136800	0.6786355855159824
chr15	65135900	65136900	0.7663858303402649
chr15	65136000	65137000	0.6430726957526874
chr15	65136100	65137100	0.8320540929985292
chr15	65136200	65137200	0.7158022535506013
chr15	65136300	65137300	0.7112673243933199
chr15	65136400	65137400	0.754947319009428
chr15	65136500	65137500	1.2505533853453437
chr15	65136600	65137600	1.1973383939032076
chr15	65136700	65137700	0.9473263849126452
chr15	65136800	65137800	1.0236143376372728
chr15	65136900	65137900	0.6300328203506028
chr15	65137000	65138000	0.5376297195847127
chr15	65137100	65138100	0.450273039640099
chr15	65137200	65138200	0.33963025693886123
chr15	65137300	65138300	0.04144388034171671
chr15	65137400	65138400	0.36660060496387104
chr15	65137500	65138500	-0.028209625958750005
chr15	65137600	65138600	-0.17028447383363407
chr15	65138600	65139600	1.2918270683888784
chr15	65138700	65139700	1.1575201261901886
chr15	65138800	65139800	0.4061525874050979
chr15	65138900	65139900	0.09843595643601744
chr15	65139000	65140000	-0.0908642068679762
chr15	65139100	65140100	-0.06509442769596445
chr15	65139200	65140200	0.8465628487339143
chr15	65139300	65140300	0.6384398904575368
chr15	65139400	65140400	0.6021189738773604
chr15	65139500	65140500	0.503613335001946
chr15	65139600	65140600	0.4916564367375351
chr15	65139700	65140700	0.5655674321517691
chr15	65139800	65140800	1.1045757736221964
chr15	65139900	65140900	0.9116651067869768
chr15	65140000	65141000	0.9480803778666286
chr15	65140100	65141100	1.3591689870834185
chr15	65140200	65141200	0.2604803060267869
chr15	65140300	65141300	-0.040303518142460686
chr15	65140400	65141400	-0.467537337483473
chr15	65140500	65141500	-0.8698504180400258
chr15	65140600	65141600	-0.9219040934205656
chr15	65140700	65141700	-0.5945200430863177
chr15	65140800	65141800	-0.9323437363296978
chr15	65140900	65141900	-0.4832657837688939
chr15	65143000	65144000	0.6601717880204779
chr15	65146600	65147600	1.4469416085809002
chr15	65146700	65147700	1.5482567225996169
chr15	65146800	65147800	0.6840298581584415
chr15	65146900	65147900	1.1560190203963558
chr15	65147000	65148000	1.0858530023888124
chr15	65147100	65148100	1.267969951043425
chr15	65147200	65148200	1.0157960917023237
chr15	65147300	65148300	0.4593193631810725
chr15	65147400	65148400	0.6327861895568531
chr15	65147500	65148500	0.21488417051419453
chr15	65147600	65148600	0.9422455086510424
chr15	65147700	65148700	0.05845926923082832
chr15	65147800	65148800	0.6404484508741423
chr15	65147900	65148900	0.4468310131483696
chr15	65148000	65149000	0.18640472245236606
chr15	65148100	65149100	0.11501576500500295
chr15	65148200	65149200	0.02957443557769202
chr15	65148300	65149300	0.6022236358745937
chr15	65148400	65149400	0.04203710095196792
chr15	65148500	65149500	-0.6232251166624209
chr15	65148600	65149600	-1.0270955955930738
chr15	65148700	65149700	-0.22826796380794864
chr15	65148800	65149800	-0.14621778715557548
chr15	65149900	65150900	0.8797559372840349
chr15	65150000	65151000	1.3950788156756806
chr15	65150100	65151100	1.4909482806384815
chr15	65150200	65151200	1.4883165152370534
chr15	65150300	65151300	1.531862410845132
chr15	65152900	65153900	2.9471613180408016
chr15	65153000	65154000	2.79832687688389
chr15	65153100	65154100	2.1426384428296825
chr15	65153200	65154200	2.0434845424675516
chr15	65153300	65154300	1.3717464424168004
chr15	65153400	65154400	1.4334415268376637
chr15	65153500	65154500	0.9340095386755968
chr15	65153600	65154600	0.9249392337294372
chr15	65153700	65154700	0.6094495989642494
chr15	65153800	65154800	0.4169641317933318
chr15	65153900	65154900	0.7200299362711519
chr15	65154000	65155000	1.3612497645474162
chr15	65154100	65155100	1.934868782134452
chr15	65154200	65155200	1.5612779501004757
chr15	65154300	65155300	1.7492394599058134
chr15	65154400	65155400	1.832269274363612
chr15	65154500	65155500	1.4652239849567066
chr15	65154600	65155600	0.6278977810912973
chr15	65154700	65155700	0.4345530338650553
chr15	65154800	65155800	0.4621032379900449
chr15	65154900	65155900	-0.13640126592054322
chr15	65155000	65156000	-0.686659835364559
chr15	65155100	65156100	-1.0143426620700449
chr15	65155200	65156200	-0.6155450884825306
chr15	65155300	65156300	-0.4112821243843263
chr15	65155400	65156400	-0.7980696237678802
chr15	65155500	65156500	0.05107813501212214
chr15	65155600	65156600	0.7143468984843457
chr15	65155700	65156700	1.0515969814119466
chr15	65155800	65156800	1.3414036585009406
chr15	65155900	65156900	1.4705936572453793
chr15	65156000	65157000	1.276579824479889
chr15	65156100	65157100	1.1461247657796851
chr15	65156200	65157200	0.6758662472175601
chr15	65156300	65157300	1.0998165295458442
chr15	65156400	65157400	1.149647285150166
chr15	65156500	65157500	1.0499174893518757
chr15	65156600	65157600	1.0061552510041951
chr15	65156700	65157700	0.2356360805878178
chr15	65156800	65157800	-0.1761506625870584
chr15	65156900	65157900	-0.12847142648798407
chr15	65157000	65158000	-0.16109760618244254
chr15	65157100	65158100	-0.5183950922511232
chr15	65157200	65158200	0.04690963408411082
chr15	65157300	65158300	-0.6872924078767336
chr15	65157400	65158400	-0.3104024494936192
chr15	65157500	65158500	0.007450365345643563
chr15	65157600	65158600	-0.3009614602020501
chr15	65157700	65158700	0.7555646999046722
chr15	65157800	65158800	1.2573869173510401
chr15	65157900	65158900	0.7775782184288962
chr15	65158000	65159000	0.7990913675103162
chr15	65158100	65159100	1.5614846164024614
chr15	65158200	65159200	0.8577112154347794
chr15	65158300	65159300	1.5285607971641773
chr15	65158400	65159400	1.4932973852984643
chr15	65158500	65159500	0.5917534923181973
chr15	65158600	65159600	1.0452679258777169
chr15	65158700	65159700	1.4574704685145872
chr15	65158800	65159800	1.0629187843873185
chr15	65158900	65159900	0.9063694333815234
chr15	65159000	65160000	0.8958037823769773
chr15	65159100	65160100	0.6393833614568247
chr15	65159200	65160200	1.107148904953707
chr15	65159300	65160300	0.8588880680309094
chr15	65159400	65160400	0.3732737353083085
chr15	65159500	65160500	1.5124135074877108
chr15	65159700	65160700	0.6265931001450354
chr15	65159800	65160800	0.8150741941762056
chr15	65159900	65160900	1.0032332364279817
chr15	65160000	65161000	0.72432080233454
chr15	65160100	65161100	0.6761954354683541
chr15	65160200	65161200	0.21304791697282305
chr15	65160300	65161300	0.5516913743775469
chr15	65160400	65161400	0.5548650500010501
chr15	65160500	65161500	0.14115907059025815
chr15	65160600	65161600	0.24878507021569315
chr15	65160700	65161700	-0.01218528187877914
chr15	65160800	65161800	0.5239807123611371
chr15	65160900	65161900	0.3532453670039842
chr15	65161000	65162000	0.1672143654639703
chr15	65161100	65162100	0.38736935532652506
chr15	65161200	65162200	0.9495098250496772
chr15	65161300	65162300	0.20171653216547525
chr15	65161400	65162400	0.2504868891099394
chr15	65161500	65162500	-0.1745695106404426
chr15	65161600	65162600	-0.09794397886038217
chr15	65161700	65162700	0.3799398102300864
chr15	65161800	65162800	-0.3785971439134783
chr15	65161900	65162900	0.2746171489170973
chr15	65162000	65163000	0.875854755021065
chr15	65162100	65163100	0.7615738715440562
chr15	65162200	65163200	0.7399152375598141
chr15	65162300	65163300	1.1607126385770739
chr15	65162400	65163400	1.396448706806424
chr15	65162500	65163500	2.5119444505545734
chr15	65162600	65163600	2.348034266584021
chr15	65162700	65163700	1.8294889396978682
chr15	65162800	65163800	2.222648742255772
chr15	65162900	65163900	2.09454268887738
chr15	65163000	65164000	1.6122055275734748
chr15	65163100	65164100	1.3988344586920036
chr15	65163200	65164200	1.8591129036359104
chr15	65163300	65164300	1.7382728600103774
chr15	65163400	65164400	1.8868253727026787
chr15	65163500	65164500	0.9460690412030796
chr15	65163600	65164600	0.7959776588854013
chr15	65163700	65164700	0.9463926660305754
chr15	65163800	65164800	0.9552993981382736
chr15	65163900	65164900	0.9574111419101028
chr15	65164000	65165000	1.2270674559136243
chr15	65164100	65165100	1.4534148780408949
chr15	65164200	65165200	1.1385578233928482
chr15	65164300	65165300	1.0333812520013763
chr15	65164400	65165400	0.9375906718776054
chr15	65165400	65166400	0.31530515680341725
chr15	65165500	65166500	0.3866676014890675
chr15	65165600	65166600	0.27431210683233065
chr15	65165700	65166700	-0.0804854467003615
chr15	65165800	65166800	0.5479860377616723
chr15	65165900	65166900	0.7099492044355591
chr15	65166000	65167000	0.7073222752686726
chr15	65166100	65167100	0.5813344982099723
chr15	65166200	65167200	1.5734272480165723
chr15	65166300	65167300	0.8852655928294667
chr15	65166400	65167400	0.9439874228095622
chr15	65166500	65167500	0.6667914667918977
chr15	65166600	65167600	0.4568161008325946
chr15	65166700	65167700	-0.004830797444049836
chr15	65170900	65171900	1.5064343397522832
chr15	65171000	65172000	-0.12410487295493482
chr15	65171100	65172100	-0.9156649666319132
chr15	65171200	65172200	-1.5924951233472882
chr15	65171300	65172300	-2.098257577395793
chr15	65171400	65172400	-2.659203428204195
chr15	65171500	65172500	-2.789486296056662
chr15	65171600	65172600	-2.8405728361018587
chr15	65171700	65172700	-3.650622603711253
chr15	65171800	65172800	-3.760354205730549
chr15	65171900	65172900	-3.4504647149693737
chr15	65172000	65173000	-2.389158948293567
chr15	65172100	65173100	-1.787313857744365
chr15	65172200	65173200	-1.0287180441532435
chr15	65172300	65173300	-0.4286776274963361
chr15	65174300	65175300	-0.7918997909244198
chr15	65174400	65175400	-0.15661355882336753
chr15	65174500	65175500	0.5121360079502054
chr15	65174600	65175600	0.4836494191055943
chr15	65174700	65175700	0.008491127221231933
chr15	65174800	65175800	-0.1464043777666942
chr15	65174900	65175900	-0.16992138147126296
chr15	65175000	65176000	-0.35842222014337777
chr15	65175100	65176100	-0.5414409410645488
chr15	65175200	65176200	-0.6760813383939155
chr15	65175300	65176300	-0.2654497392449651
chr15	65175400	65176400	-1.0448119648114018
chr15	65175500	65176500	-1.2165367527598434
chr15	65175600	65176600	-1.1977031219156489
chr15	65175700	65176700	-0.7836651882014173
chr15	65176700	65177700	-0.4784886429025159
chr15	65176800	65177800	-0.7407780275123683
chr15	65176900	65177900	0.21446302442925308
chr15	65177000	65178000	1.00149815181233
chr15	65177100	65178100	0.9052433074701036
chr15	65177200	65178200	0.9663557039080704
chr15	65177300	65178300	1.5996765454439246
chr15	65177400	65178400	2.2923141229277246
chr15	65177500	65178500	1.8433470838936727
chr15	65177600	65178600	1.6476982642557023
chr15	65177700	65178700	1.6872419222800852
chr15	65177800	65178800	2.129043946474782
chr15	65177900	65178900	0.8902158932894108
chr15	65178000	65179000	1.2753858320632112
chr15	65178100	65179100	0.7691335005099484
chr15	65178200	65179200	0.3704489356691696
chr15	65178300	65179300	-0.34556853598972204
chr15	65178400	65179400	-0.7511122963470379
chr15	65178500	65179500	-0.5175553708947491
chr15	65178600	65179600	-1.0582920262114892
chr15	65178700	65179700	-0.6129459114328041
chr15	65178800	65179800	-0.6631062333704549
chr15	65178900	65179900	-0.23792692105027205
chr15	65179000	65180000	-1.01743184007371
chr15	65179100	65180100	-0.7162812911881878
chr15	65179200	65180200	-0.07368357019667965
chr15	65179300	65180300	0.09640776814941412
chr15	65179400	65180400	0.3060988545862325
chr15	65179500	65180500	0.5101462786688746
chr15	65179600	65180600	0.8627839405281396
chr15	65179700	65180700	0.5621286326517648
chr15	65179800	65180800	0.7726326412768523
chr15	65179900	65180900	0.9266871247934232
chr15	65180000	65181000	1.4136545671915162
chr15	65180100	65181100	1.4384896324637837
chr15	65181600	65182600	2.320055158072153
chr15	65181700	65182700	1.7116706001391793
chr15	65181800	65182800	1.7749096452402844
chr15	65183500	65184500	1.428425673006903
chr15	65183600	65184600	1.4305335677093456
chr15	65183700	65184700	1.6723726006093624
chr15	65183800	65184800	1.1593458237139629
chr15	65187200	65188200	0.14588318574638295
chr15	65187300	65188300	-0.25178905751497155
chr15	65187400	65188400	-0.3277411475181684
chr15	65187500	65188500	-0.4157218442421218
chr15	65187600	65188600	-0.08548444880434078
chr15	65187700	65188700	-0.21109608338149452
chr15	65187800	65188800	0.2316758147700232
chr15	65187900	65188900	-0.00010747731337358217
chr15	65188000	65189000	-0.1618773529690893
chr15	65188100	65189100	0.16115288757559784
chr15	65188200	65189200	-0.24222832797041885
chr15	65188300	65189300	0.3265441818609811
chr15	65188400	65189400	0.016623113086636297
chr15	65188500	65189500	0.3937623757835284
chr15	65188600	65189600	0.504377431034013
chr15	65188700	65189700	0.7713518518632037
chr15	65188800	65189800	0.9823848558227688
chr15	65188900	65189900	0.8985498444980636
chr15	65189000	65190000	0.9705314051049343
chr15	65189100	65190100	1.1555448747938593
chr15	65189200	65190200	1.0275317642601254
chr15	65189300	65190300	0.8953595405183767
chr15	65189400	65190400	1.3486023124729514
chr15	65189500	65190500	1.2513047183826875
chr15	65189600	65190600	1.4184366363057892
chr15	65189700	65190700	1.4794727554774676
chr15	65189800	65190800	0.7917948489878505
chr15	65189900	65190900	0.878991778639982
chr15	65190000	65191000	0.8473088325785019
chr15	65190100	65191100	0.32873029457152536
chr15	65190200	65191200	0.624447701843485
chr15	65190400	65191400	0.9013794063533016
chr15	65190500	65191500	0.977643773417345
chr15	65190600	65191600	0.5562260303882358
chr15	65191800	65192800	-0.9750745162683324
chr15	65191900	65192900	-1.4967872891500267
chr15	65192000	65193000	-2.0273517592930865
chr15	65192100	65193100	-1.7956878690930582
chr15	65193000	65194000	0.4354644818935341
chr15	65193100	65194100	0.39927652154313775
chr15	65193200	65194200	0.09583503132759484
chr15	65193300	65194300	0.4115636663656991
chr15	65193400	65194400	0.7915079410321986
chr15	65193500	65194500	1.1004504480745527
chr15	65193600	65194600	1.0108698284758009
chr15	65193700	65194700	0.2948207227173228
chr15	65193800	65194800	-0.20551309237892007
chr15	65194900	65195900	1.5586848122809858
chr15	65195000	65196000	1.5229876902142077
chr15	65195100	65196100	1.7278977936522597
chr15	65195200	65196200	1.4543024391494694
chr15	65195300	65196300	1.6839110915758002
chr15	65195400	65196400	1.908019162462821
chr15	65195500	65196500	1.818451063414929
chr15	65195600	65196600	1.8813972771584315
chr15	65196200	65197200	1.3616771567677828
chr15	65196300	65197300	1.539984234128353
chr15	65196400	65197400	1.70151708605926
chr15	65196500	65197500	2.0641139876627115
chr15	65196600	65197600	2.53906846925814
chr15	65196700	65197700	2.9132747520779256
chr15	65196800	65197800	3.4348579529715244
chr15	65196900	65197900	3.789582699769426
chr15	65197000	65198000	3.0906677021921047
chr15	65197100	65198100	2.8390460046424177
chr15	65197200	65198200	2.241981795726541
chr15	65197300	65198300	2.3565639308124022
chr15	65197400	65198400	2.33088839002384
chr15	65197500	65198500	2.5878095835842863
chr15	65197600	65198600	2.5623179767674813
chr15	65197700	65198700	1.7237720435649089
chr15	65197800	65198800	1.0708511865554242
chr15	65197900	65198900	1.0345753298712654
chr15	65198000	65199000	2.2295882746214613
chr15	65198100	65199100	1.662521019759824
chr15	65198200	65199200	1.9386535212383396
chr15	65198300	65199300	1.7915192159199198
chr15	65198400	65199400	1.7241295327212338
chr15	65198500	65199500	1.0194959049086636
chr15	65198600	65199600	0.3842441254342429
chr15	65198700	65199700	1.0651165601674528
chr15	65198800	65199800	1.364460571600383
chr15	65198900	65199900	0.9407556403206944
chr15	65199000	65200000	0.10436757051509393
chr15	65199100	65200100	0.7715620782669195
chr15	65199200	65200200	-0.4546759144506667
chr15	65199300	65200300	-0.5962579293429419
chr15	65199400	65200400	-0.5536627183629195
chr15	65199500	65200500	-0.20840025042970808
chr15	65199600	65200600	0.7110121005915768
chr15	65199700	65200700	0.26611553060193993
chr15	65199800	65200800	0.14915774131260626
chr15	65199900	65200900	0.29793205775463544
chr15	65200000	65201000	0.48902109435717683
chr15	65200100	65201100	-0.8905014693939641
chr15	65200200	65201200	-0.17511676591507444
chr15	65200300	65201300	0.14312142294122293
chr15	65200400	65201400	0.10528078944522906
chr15	65200500	65201500	0.3978772414160206
chr15	65200600	65201600	-0.2300149200237799
chr15	65200700	65201700	-0.05562344372367685
chr15	65201800	65202800	1.4776993017004019
chr15	65203300	65204300	-0.028853056952964338
chr15	65203400	65204400	-0.13307657944632695
chr15	65203500	65204500	0.2846336123395841
chr15	65203600	65204600	0.0955420108973882
chr15	65203700	65204700	0.3351253208559812
chr15	65203800	65204800	0.6432127698235206
chr15	65203900	65204900	0.09099936507828256
chr15	65204000	65205000	-0.09370571942772854
chr15	65204100	65205100	-0.08815821374409682
chr15	65204200	65205200	-0.09336365516417076
chr15	65204300	65205300	0.4035094202989121
chr15	65204400	65205400	0.7228609170889799
chr15	65204500	65205500	0.6467518020980267
chr15	65204600	65205600	0.5899890271575442
chr15	65204700	65205700	0.059197150889608474
chr15	65205200	65206200	2.442028958649851
chr15	65205300	65206300	2.0297450444631826
chr15	65205400	65206400	1.4298456330079297
chr15	65205500	65206500	0.9509685490562836
chr15	65205600	65206600	0.8945243994254869
chr15	65205700	65206700	0.4598354493491731
chr15	65205800	65206800	0.6178629141842831
chr15	65205900	65206900	0.9963363616565027
chr15	65206000	65207000	0.799697220164024
chr15	65206100	65207100	0.8545704866793754
chr15	65206200	65207200	0.5252449636998414
chr15	65206300	65207300	0.9630154903164244
chr15	65206400	65207400	1.5372828455966925
chr15	65206500	65207500	2.1144215322018285
chr15	65206600	65207600	2.082650929677221
chr15	65206700	65207700	3.077525893813297
chr15	65206800	65207800	3.1065834984350893
chr15	65206900	65207900	2.6638127533992355
chr15	65207000	65208000	2.066657450168199
chr15	65207100	65208100	1.2412028851037928
chr15	65207200	65208200	1.4102687606957154
chr15	65207300	65208300	1.3116722908654903
chr15	65207400	65208400	0.7077604451047225
chr15	65207500	65208500	0.40843811111706696
chr15	65207600	65208600	0.7374835679291963
chr15	65207700	65208700	-0.4930019299417538
chr15	65207800	65208800	-0.7405689327226881
chr15	65207900	65208900	-1.1060735740912842
chr15	65208000	65209000	-1.1303695503537483
chr15	65209700	65210700	0.9803253611869632
chr15	65209800	65210800	0.8688372743035989
chr15	65209900	65210900	1.144116040755156
chr15	65210000	65211000	1.1918828759402484
chr15	65210100	65211100	1.3910983594720785
chr15	65210200	65211200	1.9023234374279487
chr15	65210300	65211300	1.5972830559426292
chr15	65210400	65211400	1.5944149647970667
chr15	65210500	65211500	1.9914719284284261
chr15	65210600	65211600	2.2081572008021757
chr15	65210700	65211700	1.4896717071336518
chr15	65210800	65211800	2.000619352860272
chr15	65210900	65211900	2.051948290537609
chr15	65211000	65212000	1.80922414672561
chr15	65211100	65212100	1.4687874833959491
chr15	65211200	65212200	1.2140060147806693
chr15	65211300	65212300	1.3399810386518385
chr15	65211400	65212400	1.7706303079326655
chr15	65211500	65212500	1.2165988337232754
chr15	65211600	65212600	0.2641418018639853
chr15	65211700	65212700	1.0520053135160057
chr15	65211800	65212800	0.9644378881646948
chr15	65211900	65212900	1.0090603840220185
chr15	65212000	65213000	1.605948612564077
chr15	65212100	65213100	2.33373595253933
chr15	65212200	65213200	2.527901917113537
chr15	65212300	65213300	2.6980548559269684
chr15	65212400	65213400	2.505900964829895
chr15	65212500	65213500	2.5166215002435104
chr15	65212600	65213600	3.135959938164335
chr15	65212700	65213700	2.6864911282109047
chr15	65212800	65213800	2.3214964736619392
chr15	65212900	65213900	2.3506574438452037
chr15	65213000	65214000	1.8416411994778281
chr15	65213100	65214100	1.6072354791909382
chr15	65213200	65214200	0.5859429164682609
chr15	65213300	65214300	0.5136891106808212
chr15	65213400	65214400	0.2641044611140593
chr15	65213500	65214500	-0.27206744063475063
chr15	65213600	65214600	0.0201040368707153
chr15	65213700	65214700	-0.2774627109430537
chr15	65213800	65214800	-1.2675823284199084
chr15	65213900	65214900	-1.0582913651147297
chr15	65214000	65215000	-0.8658928520526076
chr15	65214100	65215100	-0.968994802837235
chr15	65214200	65215200	-1.245914092264969
chr15	65214300	65215300	-1.8220669860758123
chr15	65214400	65215400	-1.7210352747272522
chr15	65214500	65215500	-1.1345016097129583
chr15	65214600	65215600	-1.4195378451828131
chr15	65214700	65215700	-1.9425736033745047
chr15	65214800	65215800	-0.5152872645833546
chr15	65214900	65215900	-0.8255925066817099
chr15	65215000	65216000	-0.692950944026787
chr15	65215100	65216100	-0.587430560106793
chr15	65215200	65216200	-0.057107004516174786
chr15	65215300	65216300	1.154259059495229
chr15	65215400	65216400	1.235859076880968
chr15	65215500	65216500	1.4117896003110448
chr15	65217600	65218600	0.4110252128826688
chr15	65217700	65218700	1.1929617838678108
chr15	65217800	65218800	1.6156156883929136
chr15	65217900	65218900	1.6545165337146759
chr15	65218000	65219000	1.0801098224833319
chr15	65218100	65219100	0.39750999819391536
chr15	65219200	65220200	1.5841943906636493
chr15	65219300	65220300	1.3812307118689178
chr15	65219400	65220400	1.239592643015372
chr15	65219500	65220500	1.2282247809601146
chr15	65219600	65220600	0.5521642900790451
chr15	65219700	65220700	1.025904050458223
chr15	65219800	65220800	0.9819675399076192
chr15	65219900	65220900	0.3389233379361722
chr15	65220000	65221000	0.8059262667906949
chr15	65220100	65221100	0.5816260735184784
chr15	65220200	65221200	0.3861430144331973
chr15	65220300	65221300	0.4440800615191761
chr15	65220400	65221400	-0.08467138977436311
chr15	65220500	65221500	-0.05339413453401398
chr15	65220600	65221600	0.7581933179747065
chr15	65220700	65221700	-0.17708527450536088
chr15	65220800	65221800	-0.5654223589049622
chr15	65220900	65221900	-0.3587337293908298
chr15	65221000	65222000	-0.6048228432581539
chr15	65221100	65222100	-0.4152733081026359
chr15	65221200	65222200	0.2854108577121054
chr15	65221900	65222900	0.8735429695961417
chr15	65222000	65223000	0.8770996583372613
chr15	65222100	65223100	0.9995977688280226
chr15	65222200	65223200	1.1284202477718268
chr15	65222300	65223300	0.7664926164486641
chr15	65222400	65223400	0.91745930263917
chr15	65223800	65224800	3.301358918754635
chr15	65223900	65224900	2.8018497006724967
chr15	65224000	65225000	2.432266315789228
chr15	65224100	65225100	2.464583568322753
chr15	65224200	65225200	2.3095926306897714
chr15	65224300	65225300	2.445206017674995
chr15	65224400	65225400	2.2729987847177737
chr15	65224500	65225500	1.6233068267667212
chr15	65224600	65225600	0.9345972446289152
chr15	65224700	65225700	0.5960827509987399
chr15	65224800	65225800	0.6160875098352884
chr15	65224900	65225900	0.514249669953128
chr15	65226100	65227100	-0.7910739238959561
chr15	65226200	65227200	-0.7557099433170581
chr15	65226300	65227300	-0.6352286150618308
chr15	65226400	65227400	-0.4120419722142996
chr15	65226500	65227500	0.3345078265153905
chr15	65226600	65227600	1.2716100207035204
chr15	65226700	65227700	0.9981127909221382
chr15	65227900	65228900	-0.4505069454241254
chr15	65228000	65229000	-0.8232788694772514
chr15	65228100	65229100	-0.6216493169907499
chr15	65228200	65229200	-0.6767969145238439
chr15	65228300	65229300	-0.998578657855832
chr15	65228400	65229400	-1.0993581052046588
chr15	65228500	65229500	-0.4106842055094237
chr15	65228600	65229600	0.486886304541337
chr15	65228700	65229700	0.9430740286919508
chr15	65228800	65229800	0.8032197767704905
chr15	65228900	65229900	1.0004961786091071
chr15	65229000	65230000	1.7224227922029924
chr15	65229100	65230100	1.5239863146706472
chr15	65229200	65230200	1.3032602322691238
chr15	65231500	65232500	-0.8462564339685038
chr15	65231600	65232600	-1.282157620793357
chr15	65231700	65232700	-0.6547082354271466
chr15	65231800	65232800	-1.2352834351350153
chr15	65231900	65232900	-1.274901462395366
chr15	65232000	65233000	-0.7654293762583911
chr15	65232100	65233100	-0.4692069792690539
chr15	65232200	65233200	0.3446731934961939
chr15	65232300	65233300	0.14984989358899548
chr15	65232400	65233400	0.19083409696010392
chr15	65232500	65233500	0.22267933764710612
chr15	65232600	65233600	0.08265013133057521
chr15	65233400	65234400	-0.164821036572898
chr15	65233500	65234500	-0.594961725561971
chr15	65233600	65234600	-0.6291144135539027
chr15	65233700	65234700	-1.013304066152517
chr15	65233800	65234800	-0.5157045946369267
chr15	65233900	65234900	-0.12015599160171135
chr15	65234000	65235000	-0.2326675317409738
chr15	65234100	65235100	0.2300182345789021
chr15	65234200	65235200	0.5755047575912239
chr15	65234300	65235300	0.3447235862892991
chr15	65234400	65235400	0.8062678859465492
chr15	65234500	65235500	1.0860169027431763
chr15	65234600	65235600	1.1453194415782393
chr15	65235900	65236900	0.04311160455852197
chr15	65237000	65238000	0.5485019959887147
chr15	65237100	65238100	0.9073911313215378
chr15	65237200	65238200	0.5772549511100517
chr15	65237300	65238300	0.1629415927171544
chr15	65237400	65238400	0.3375357996455421
chr15	65237500	65238500	-0.37258054382675976
chr15	65237600	65238600	-0.5053918399374274
chr15	65237700	65238700	0.10458305529010592
chr15	65237800	65238800	0.4963493933647299
chr15	65237900	65238900	0.4775917024080256
chr15	65238000	65239000	-0.09329148662552704
chr15	65238100	65239100	-0.4679610866810867
chr15	65238200	65239200	0.15672207765512053
chr15	65238300	65239300	0.35197119585955583
chr15	65238400	65239400	0.3406013523053681
chr15	65241200	65242200	1.408771809708788
chr15	65241300	65242300	1.379844709882977
chr15	65241400	65242400	1.2723452565669768
chr15	65241500	65242500	1.490509184837456
chr15	65241600	65242600	1.5910498780769458
chr15	65241700	65242700	0.8613244208723104
chr15	65241800	65242800	0.5769116973157762
chr15	65241900	65242900	0.2789745382294047
chr15	65242000	65243000	0.12469084576890717
chr15	65242100	65243100	0.1926392906494036
chr15	65242200	65243200	0.2257881449536853
chr15	65242300	65243300	0.7563920824922301
chr15	65242400	65243400	1.0350458892692236
chr15	65242500	65243500	0.7752169838181578
chr15	65242600	65243600	0.4651686286351098
chr15	65242700	65243700	0.4045846836524231
chr15	65242800	65243800	0.2660533488669323
chr15	65242900	65243900	0.18084174413965232
chr15	65243000	65244000	0.20180463502730012
chr15	65243100	65244100	0.17300174091925624
chr15	65243200	65244200	0.4289799029755248
chr15	65243300	65244300	-0.21920412053629448
chr15	65243400	65244400	-0.13500637534320445
chr15	65243500	65244500	-0.4750953548290319
chr15	65243600	65244600	0.14583927349545894
chr15	65243700	65244700	0.16102733738968786
chr15	65243800	65244800	0.4480463665124223
chr15	65243900	65244900	0.592919730588597
chr15	65244000	65245000	0.48510716765010214
chr15	65244100	65245100	0.940206655634498
chr15	65244200	65245200	0.5167770362025847
chr15	65244300	65245300	1.3295301412568583
chr15	65244400	65245400	1.5847607709520954
chr15	65244500	65245500	2.444924852855737
chr15	65244600	65245600	1.6912758688687777
chr15	65244700	65245700	2.110569967563742
chr15	65244800	65245800	1.9248801607900683
chr15	65244900	65245900	1.9837382269033303
chr15	65245000	65246000	2.4326054155030996
chr15	65245100	65246100	1.8402097523864167
chr15	65245200	65246200	1.7182866791046252
chr15	65245300	65246300	1.6777071407465391
chr15	65245400	65246400	1.9660651596671408
chr15	65245500	65246500	2.0192374240177617
chr15	65245600	65246600	2.089900126375793
chr15	65245700	65246700	1.3610013471693878
chr15	65245800	65246800	1.7676526874792715
chr15	65245900	65246900	1.8374448297155044
chr15	65246000	65247000	1.3207957946622695
chr15	65246100	65247100	1.7782136031936207
chr15	65246200	65247200	2.2658998007540143
chr15	65246300	65247300	2.2647525457938285
chr15	65246400	65247400	1.8988655956319327
chr15	65246500	65247500	0.9036837926888148
chr15	65246600	65247600	0.8061667350541734
chr15	65246700	65247700	1.059326188471122
chr15	65246800	65247800	0.6743401119267941
chr15	65247900	65248900	0.8595629727551547
chr15	65248000	65249000	1.5200466044324008
chr15	65248100	65249100	1.2981468718300444
chr15	65248200	65249200	1.14669196077722
chr15	65248300	65249300	0.8322922266112868
chr15	65248400	65249400	1.1599969402156889
chr15	65248500	65249500	0.9985929757036094
chr15	65248600	65249600	0.3739777535068217
chr15	65248700	65249700	0.6863892087467176
chr15	65248800	65249800	1.0984132983903088
chr15	65248900	65249900	0.4234972771688258
chr15	65249000	65250000	-0.24372721335100714
chr15	65249100	65250100	-0.3975758968269986
chr15	65250200	65251200	1.2467866135163377
chr15	65250300	65251300	1.2695130697147057
chr15	65250400	65251400	1.4266919763553982
chr15	65250500	65251500	1.9717988228231824
chr15	65250600	65251600	1.9289751992868536
chr15	65250700	65251700	1.7328173199566523
chr15	65250800	65251800	1.644862441377483
chr15	65250900	65251900	1.3654811698753138
chr15	65251000	65252000	1.1218009166616714
chr15	65251100	65252100	1.2860515844041978
chr15	65251200	65252200	1.002047449510724
chr15	65251300	65252300	1.2951831234092168
chr15	65251400	65252400	0.7832145019214015
chr15	65251500	65252500	0.2931697956462199
chr15	65251600	65252600	0.8669248178215013
chr15	65251700	65252700	0.8128245237526979
chr15	65251800	65252800	0.2333725149437455
chr15	65251900	65252900	0.1394004291984366
chr15	65252000	65253000	0.17112698723090844
chr15	65252100	65253100	0.1071047286487113
chr15	65252200	65253200	0.5183881080596007
chr15	65252300	65253300	-0.025701970027835724
chr15	65252400	65253400	0.5631674783894057
chr15	65252500	65253500	0.7708433276501939
chr15	65253200	65254200	0.4772613805787633
chr15	65253300	65254300	0.7406301788312614
chr15	65253400	65254400	0.8665973161341678
chr15	65253500	65254500	1.1232759247875574
chr15	65253600	65254600	1.361536125954402
chr15	65253700	65254700	1.388637981973086
chr15	65253800	65254800	1.5737954139418355
chr15	65253900	65254900	1.204876053201081
chr15	65254000	65255000	1.4135968832210402
chr15	65254100	65255100	1.315977771221656
chr15	65254200	65255200	1.3193688932705645
chr15	65254300	65255300	1.6324897706757289
chr15	65254400	65255400	1.1699638099689602
chr15	65254500	65255500	0.9061803879352566
chr15	65254600	65255600	0.7889844045304113
chr15	65254700	65255700	0.8602249614472578
chr15	65256500	65257500	1.2417858656801983
chr15	65256600	65257600	1.1867753876848035
chr15	65257700	65258700	0.4854045843885579
chr15	65257800	65258800	0.661178296464301
chr15	65257900	65258900	1.088499243414216
chr15	65258000	65259000	1.368235984043375
chr15	65258100	65259100	1.531249748374469
chr15	65258200	65259200	1.3653827807394106
chr15	65258300	65259300	0.3300744343037567
chr15	65258400	65259400	0.2999752347889686
chr15	65258500	65259500	0.928470905119534
chr15	65258600	65259600	0.7486819832875593
chr15	65258700	65259700	1.0517808239780746
chr15	65258800	65259800	0.8776466832400116
chr15	65258900	65259900	0.8102930468949567
chr15	65259000	65260000	0.3999126012735892
chr15	65259100	65260100	0.2434136042615517
chr15	65259200	65260200	-0.06382258259201272
chr15	65259300	65260300	0.6421789671571512
chr15	65259400	65260400	1.251537559047727
chr15	65259500	65260500	0.4840940564391582
chr15	65259600	65260600	0.2122006403949264
chr15	65259700	65260700	0.5604675970201598
chr15	65259800	65260800	0.2361987303860591
chr15	65259900	65260900	0.5731728827039025
chr15	65260000	65261000	0.8008882178735796
chr15	65260100	65261100	0.7025110470216147
chr15	65260200	65261200	1.0605951736187753
chr15	65260300	65261300	0.9454912684679622
chr15	65260400	65261400	0.2643446439698589
chr15	65260500	65261500	0.9858252173074744
chr15	65262400	65263400	1.1188027292692555
chr15	65262500	65263500	0.7223715561881614
chr15	65262700	65263700	1.4934649266723914
chr15	65262800	65263800	0.8853300098520284
chr15	65262900	65263900	0.7399729131060637
chr15	65263000	65264000	0.6080265329252345
chr15	65263100	65264100	1.0332976945017651
chr15	65263200	65264200	0.3055486210020048
chr15	65263300	65264300	0.32170620543958434
chr15	65263400	65264400	1.1362090163575798
chr15	65263500	65264500	1.2618700257572948
chr15	65263600	65264600	1.3249146609681928
chr15	65263700	65264700	2.0536546223882004
chr15	65263800	65264800	2.3582761585136773
chr15	65263900	65264900	2.419604093369353
chr15	65264000	65265000	2.4383781570829064
chr15	65264100	65265100	2.0818002682788768
chr15	65264200	65265200	1.834840848313024
chr15	65264300	65265300	0.8944817605135217
chr15	65264400	65265400	0.66941962672583
chr15	65264500	65265500	1.1176926010063373
chr15	65264600	65265600	0.7091415530118248
chr15	65264700	65265700	-0.30295150674429605
chr15	65264800	65265800	0.1373684474882765
chr15	65264900	65265900	-0.21528373319464253
chr15	65265000	65266000	-0.3953069079954981
chr15	65265100	65266100	-0.1011967945033203
chr15	65265200	65266200	-0.05739860308548855
chr15	65265300	65266300	1.025385847175161
chr15	65265400	65266400	0.7470191571959912
chr15	65265500	65266500	0.4735660713013206
chr15	65265600	65266600	0.5218103342774483
chr15	65265700	65266700	0.6875438210547953
chr15	65265800	65266800	0.26784418183970704
chr15	65265900	65266900	0.3723194641936133
chr15	65266000	65267000	0.09068515863995476
chr15	65266100	65267100	0.2721519057934212
chr15	65266200	65267200	0.6470678020071962
chr15	65266300	65267300	0.2474134432937913
chr15	65266400	65267400	0.6402508342150044
chr15	65266500	65267500	0.6104255442889056
chr15	65267800	65268800	0.14921738338446786
chr15	65267900	65268900	0.17856286451663794
chr15	65268000	65269000	-0.4374538226314043
chr15	65268100	65269100	-0.4803680997513112
chr15	65268200	65269200	-0.5878441309402788
chr15	65269100	65270100	1.2885402895780926
chr15	65269200	65270200	1.297385249630834
chr15	65269300	65270300	0.8331786930762604
chr15	65269400	65270400	0.7259483626029297
chr15	65269500	65270500	0.5479913554965299
chr15	65269600	65270600	1.5064688368313648
chr15	65269700	65270700	1.9568442296940896
chr15	65269800	65270800	1.5087266444607073
chr15	65269900	65270900	1.6500316440484597
chr15	65270000	65271000	1.487423805011375
chr15	65270100	65271100	0.9584372360256582
chr15	65270200	65271200	1.5772397317170106
chr15	65270300	65271300	1.2129369974770423
chr15	65270400	65271400	0.4274550403013328
chr15	65270500	65271500	0.5004371359629857
chr15	65270600	65271600	-0.16643598982860353
chr15	65270700	65271700	-0.5647765208654201
chr15	65270800	65271800	-0.3507301988364533
chr15	65270900	65271900	-0.9927431848009384
chr15	65271000	65272000	-0.8095156130688149
chr15	65271100	65272100	-0.8435459319360109
chr15	65271200	65272200	-1.4810565507798017
chr15	65271300	65272300	-1.1742306262723703
chr15	65271400	65272400	-0.5684650696276604
chr15	65271500	65272500	-0.4861087378586191
chr15	65271600	65272600	-0.05754861760842706
chr15	65271700	65272700	-0.5378480967932917
chr15	65271800	65272800	-0.6251467142119079
chr15	65271900	65272900	-0.3994638098656187
chr15	65272000	65273000	-0.8999375279053305
chr15	65272100	65273100	-0.9220074256165174
chr15	65272200	65273200	-1.0920135213303999
chr15	65274600	65275600	0.8561111219179801
chr15	65274700	65275700	0.4189576421203061
chr15	65274800	65275800	0.495405786598872
chr15	65274900	65275900	-0.2648995052921845
chr15	65275000	65276000	-0.306710793798723
chr15	65275100	65276100	-0.6697252413541924
chr15	65275200	65276200	0.07921949831648475
chr15	65275300	65276300	-0.05199785354313168
chr15	65275400	65276400	0.5399568218210893
chr15	65275500	65276500	0.8261666765016779
chr15	65275600	65276600	0.3319304204027506
chr15	65275700	65276700	0.11139331354201294
chr15	65275800	65276800	-0.2203616766169303
chr15	65275900	65276900	-0.19647182638084373
chr15	65276000	65277000	0.08279351362189565
chr15	65276100	65277100	0.2821792711437422
chr15	65276200	65277200	-0.4706375851719752
chr15	65276300	65277300	-0.10182775255678796
chr15	65276400	65277400	-0.6417633318360757
chr15	65276500	65277500	-0.4789802656736823
chr15	65276600	65277600	0.3743540575369256
chr15	65276700	65277700	0.665805682485779
chr15	65276800	65277800	1.2478086544920253
chr15	65276900	65277900	0.5892418340099711
chr15	65277000	65278000	0.03432902518686774
chr15	65277100	65278100	0.09609480880416628
chr15	65277200	65278200	0.4474285301250805
chr15	65277300	65278300	0.20845013206877505
chr15	65277400	65278400	0.4503200477962269
chr15	65277500	65278500	-0.10285037174274968
chr15	65277600	65278600	-0.4285652095953548
chr15	65277700	65278700	-0.5309468036008899
chr15	65277800	65278800	-0.7916599828764047
chr15	65277900	65278900	-0.01677303114570201
chr15	65278000	65279000	0.3171221595157311
chr15	65278100	65279100	0.09903805804973727
chr15	65278200	65279200	0.05256433417108525
chr15	65278300	65279300	0.04321411192884639
chr15	65278400	65279400	-0.2512252431908396
chr15	65278500	65279500	0.3742913101320989
chr15	65278600	65279600	0.6531522213122403
chr15	65278700	65279700	0.5562525441027167
chr15	65278800	65279800	0.2913082103559573
chr15	65278900	65279900	0.09512809136751796
chr15	65279000	65280000	-0.0015296170458047157
chr15	65279100	65280100	0.3737793417658118
chr15	65279200	65280200	0.4880600810869624
chr15	65279300	65280300	0.3276619795197205
chr15	65280500	65281500	-1.8837601755783684
chr15	65280600	65281600	-1.7874487001569448
chr15	65280700	65281700	-1.1613867128473063
chr15	65280800	65281800	-1.1465354647299757
chr15	65280900	65281900	-0.35079444684840305
chr15	65281000	65282000	-0.37737241280152367
chr15	65281100	65282100	-0.0839154084563074
chr15	65281200	65282200	0.4865893864976329
chr15	65281300	65282300	0.8817958001764258
chr15	65281400	65282400	0.6620818364286971
chr15	65281500	65282500	1.0805384178601225
chr15	65281600	65282600	1.4532322787110123
chr15	65281700	65282700	1.2005884254433918
chr15	65281800	65282800	0.8469799443999013
chr15	65281900	65282900	0.7360344408064685
chr15	65282000	65283000	0.4294313008807122
chr15	65282100	65283100	0.3170662516647545
chr15	65282200	65283200	-0.24794723513375805
chr15	65282300	65283300	-0.7385528520586555
chr15	65282400	65283400	-0.6500084502367867
chr15	65282500	65283500	-0.2417183007278792
chr15	65282600	65283600	-0.2290768701988199
chr15	65282700	65283700	-0.359443612108058
chr15	65282800	65283800	0.06126851500629971
chr15	65282900	65283900	0.256023560425156
chr15	65283000	65284000	1.0269531228116964
chr15	65283100	65284100	1.065523097069475
chr15	65283200	65284200	1.4639993912554647
chr15	65283300	65284300	2.04639025343114
chr15	65284900	65285900	0.5560481547463111
chr15	65285000	65286000	0.2374559840297983
chr15	65285100	65286100	0.4173939267336753
chr15	65285200	65286200	0.2132122887687992
chr15	65285300	65286300	-0.3447701292925283
chr15	65285400	65286400	-0.27904186257801433
chr15	65285500	65286500	-0.030496102961109026
chr15	65285600	65286600	-0.6844439319008835
chr15	65285700	65286700	0.1959740636821899
chr15	65285800	65286800	0.21614860044367426
chr15	65285900	65286900	0.19892960937970205
chr15	65286000	65287000	0.0735429414599621
chr15	65286100	65287100	0.0863543659846431
chr15	65286200	65287200	0.508609254712453
chr15	65286300	65287300	0.7616674767275785
chr15	65286400	65287400	-0.27752894361307706
chr15	65286500	65287500	-0.8035331917727191
chr15	65286600	65287600	-0.8960822846025368
chr15	65286700	65287700	-1.9858037972470883
chr15	65286800	65287800	-1.555276958500104
chr15	65286900	65287900	-1.1459098321164456
chr15	65287000	65288000	-0.3613091884049701
chr15	65287100	65288100	-0.3705950385305595
chr15	65287200	65288200	-0.8421695771695034
chr15	65287300	65288300	-1.7771682821035997
chr15	65287400	65288400	-1.6054941079326113
chr15	65287500	65288500	-1.32989406215784
chr15	65287600	65288600	-1.0367544781047489
chr15	65287700	65288700	-1.2596762148963154
chr15	65287800	65288800	-1.2336689494020692
chr15	65287900	65288900	-1.405854390390468
chr15	65288000	65289000	-1.6917881836773363
chr15	65288100	65289100	-1.4016826034210337
chr15	65288200	65289200	-1.0210823861243865
chr15	65288300	65289300	-0.3347308893083198
chr15	65289400	65290400	-0.5204490256027688
chr15	65289500	65290500	-0.5977912956000498
chr15	65289600	65290600	-0.5898190162180358
chr15	65289700	65290700	0.2176672222545788
chr15	65289800	65290800	0.6097562065242326
chr15	65289900	65290900	0.8728880044416784
chr15	65292200	65293200	-0.43223866132887545
chr15	65292300	65293300	-0.9362210432948216
chr15	65292400	65293400	-1.0970291140019988
chr15	65292500	65293500	-1.7702335543758836
chr15	65292600	65293600	-2.468496950859954
chr15	65292700	65293700	-3.6015387939477366
chr15	65292800	65293800	-3.2223120419250253
chr15	65292900	65293900	-3.636727253781011
chr15	65293000	65294000	-3.7222842349863843
chr15	65293100	65294100	-3.407982960601112
chr15	65293200	65294200	-3.7746620706400345
chr15	65293300	65294300	-3.229612637066884
chr15	65293400	65294400	-4.08812136375171
chr15	65293500	65294500	-3.778717274232676
chr15	65297300	65298300	-7.506950806612822
chr15	65297400	65298400	-7.781693416430732
chr15	65297500	65298500	-8.002338038942085
chr15	65297600	65298600	-7.850944588779128
chr15	65297700	65298700	-8.512487130740261
chr15	65297800	65298800	-8.311256475709019
chr15	65297900	65298900	-8.190242730784869
chr15	65298000	65299000	-7.8774333821092934
chr15	65298100	65299100	-7.563975972828412
chr15	65298200	65299200	-7.085870094377178
chr15	65298300	65299300	-6.870634918245858
chr15	65298400	65299400	-6.639087247239284
chr15	65298500	65299500	-6.5514819814536525
chr15	65298600	65299600	-6.690726696197628
chr15	65298700	65299700	-5.0867591828172785
chr15	65301500	65302500	-1.4127835319158497
chr15	65301600	65302600	-1.6145634294598463
chr15	65301700	65302700	-2.4009700605285182
chr15	65301800	65302800	-2.355335243487996
chr15	65301900	65302900	-2.7805910785386554
chr15	65302200	65303200	-3.235199321660457
chr15	65302300	65303300	-2.7271108984509342
chr15	65302400	65303400	-2.855204722193508
chr15	65302500	65303500	-3.1364439576092886
chr15	65302600	65303600	-2.5495965064036934
chr15	65302700	65303700	-2.1369919813697025
chr15	65302800	65303800	-2.103962253858255
chr15	65302900	65303900	-1.8988472354981625
chr15	65303000	65304000	-1.5864331653131274
chr15	65303100	65304100	-1.7226044304509087
chr15	65303200	65304200	-1.6187185225558398
chr15	65303300	65304300	-1.9951437653416768
chr15	65303400	65304400	-1.5059713612213093
chr15	65303500	65304500	-1.469084351759375
chr15	65303600	65304600	-2.19805560392114
chr15	65303700	65304700	-1.8788377148763895
chr15	65303800	65304800	-1.6511492916719976
chr15	65306300	65307300	-1.4458879137163705
chr15	65306400	65307400	-1.4961735789042132
chr15	65306500	65307500	-1.3573547266360282
chr15	65306600	65307600	-0.31305980611564155
chr15	65306700	65307700	0.21242605569704626
chr15	65306800	65307800	0.4317998323951943
chr15	65306900	65307900	0.6933071964014791
chr15	65307000	65308000	1.5928491664731832
chr15	65307100	65308100	1.245301079260924
chr15	65307200	65308200	1.9136600452320616
chr15	65307300	65308300	2.4396837000509293
chr15	65307400	65308400	2.095475249157772
chr15	65307500	65308500	1.4729884377828677
chr15	65307600	65308600	0.7597396549599025
chr15	65307700	65308700	0.8208863583318791
chr15	65307800	65308800	0.29897640717711377
chr15	65307900	65308900	0.2522160167111974
chr15	65308000	65309000	0.2649675707810105
chr15	65308100	65309100	1.4931087251466229
chr15	65308200	65309200	1.4292815618408397
chr15	65308700	65309700	2.042862400830673
chr15	65308800	65309800	2.05037572622583
chr15	65308900	65309900	1.921537014045395
chr15	65309000	65310000	2.2765809022149215
chr15	65309100	65310100	1.941927856793493
chr15	65309200	65310200	1.5308118235686972
chr15	65309300	65310300	1.3584713074728871
chr15	65309400	65310400	1.4445157067676817
chr15	65309500	65310500	1.249421288908608
chr15	65309600	65310600	1.0857309901923358
chr15	65309700	65310700	1.5093954325707502
chr15	65309800	65310800	1.9369257496336951
chr15	65309900	65310900	2.0222039980841497
chr15	65310000	65311000	1.7349785260412691
chr15	65311400	65312400	0.4190391764130075
chr15	65311500	65312500	0.4925831535928234
chr15	65311600	65312600	0.9708124699438236
chr15	65311700	65312700	1.4482267517987757
chr15	65311800	65312800	1.9937403640279696
chr15	65311900	65312900	2.512413780095424
chr15	65312000	65313000	2.0547198736928425
chr15	65312100	65313100	1.9458706744290613
chr15	65312200	65313200	2.2134495666296563
chr15	65312300	65313300	1.8097797520594192
chr15	65312400	65313400	2.1354995091521616
chr15	65312500	65313500	1.8785685533897525
chr15	65312600	65313600	1.3524426561943377
chr15	65315100	65316100	-0.3074735483437059
chr15	65315200	65316200	-0.688240861501688
chr15	65315300	65316300	-1.0727043125063185
chr15	65315400	65316400	-0.5626309413806589
chr15	65315500	65316500	-0.7501894316102747
chr15	65315600	65316600	0.06330700241737257
chr15	65315700	65316700	-0.07693872701307439
chr15	65315800	65316800	0.5517710848194198
chr15	65315900	65316900	0.6932152267164924
chr15	65316000	65317000	-0.08228427886287208
chr15	65316100	65317100	0.4110882260798228
chr15	65316200	65317200	0.4843326509611488
chr15	65316400	65317400	-0.5391781021688021
chr15	65317700	65318700	-0.2947950962330168
chr15	65317800	65318800	-0.35023349317424984
chr15	65317900	65318900	-0.3648853603903333
chr15	65318000	65319000	-0.9103495608373143
chr15	65318100	65319100	-0.8705066541698918
chr15	65318200	65319200	-0.8834254454828305
chr15	65318300	65319300	-0.04482953711779381
chr15	65318400	65319400	0.40707482681962615
chr15	65318500	65319500	0.047371449019741885
chr15	65318600	65319600	0.31116833349252665
chr15	65319100	65320100	0.1740165269005225
chr15	65319200	65320200	-0.353876990498149
chr15	65320300	65321300	0.12154494450581455
chr15	65320400	65321400	-0.6134008533672659
chr15	65320500	65321500	-0.5336509654232962
chr15	65320600	65321600	0.07465890891095353
chr15	65320700	65321700	-0.006867394140306178
chr15	65320800	65321800	-0.23104128821197145
chr15	65320900	65321900	0.12303752577911944
chr15	65321000	65322000	0.452742362173513
chr15	65321100	65322100	0.7115858183692089
chr15	65321200	65322200	0.9099105859919204
chr15	65321300	65322300	1.0410340366556583
chr15	65321400	65322400	1.9094141181568596
chr15	65321500	65322500	1.6419133057564983
chr15	65321600	65322600	1.7577430770005649
chr15	65321700	65322700	1.6517173719964362
chr15	65321800	65322800	1.7787278979157946
chr15	65321900	65322900	2.3538002801751583
chr15	65322000	65323000	2.2078236756717047
chr15	65322100	65323100	1.8881239830188947
chr15	65322200	65323200	1.9745051064370405
chr15	65322300	65323300	2.0391862569298387
chr15	65322400	65323400	2.1183063688460164
chr15	65322500	65323500	2.4170712016512512
chr15	65323900	65324900	-0.983397416887838
chr15	65324200	65325200	-2.439582598757557
chr15	65324300	65325300	-1.4691998008127138
chr15	65324400	65325400	-1.0031200642999414
chr15	65324500	65325500	-0.3115813774890881
chr15	65324600	65325600	1.6985095428814418
chr15	65324700	65325700	1.8844797426691744
chr15	65324800	65325800	1.8251774420009288
chr15	65325900	65326900	0.6167612380029265
chr15	65327000	65328000	1.4836469108503414
chr15	65327100	65328100	1.1293777070667506
chr15	65327200	65328200	1.5260943144663774
chr15	65327300	65328300	1.4984999387090376
chr15	65327400	65328400	2.1260520473026183
chr15	65327500	65328500	2.0351109855625724
chr15	65328900	65329900	3.9319829146315284
chr15	65329000	65330000	4.100657569860965
chr15	65329100	65330100	3.48969518671616
chr15	65329200	65330200	3.1144178193251912
chr15	65329300	65330300	3.709903675315497
chr15	65329400	65330400	3.732559925163824
chr15	65329500	65330500	3.2982771655862173
chr15	65329600	65330600	2.7829912510220325
chr15	65329700	65330700	3.432247212750482
chr15	65329800	65330800	3.2096707334637404
chr15	65329900	65330900	2.7075092521585424
chr15	65330000	65331000	2.7170731067677196
chr15	65330100	65331100	2.474162560596572
chr15	65330200	65331200	3.1059229973339533
chr15	65330300	65331300	2.5025412645503997
chr15	65330400	65331400	2.885858036018353
chr15	65330500	65331500	2.884654417485184
chr15	65330600	65331600	3.5394571359415323
chr15	65330700	65331700	3.8334690298891316
chr15	65330800	65331800	3.785557697860833
chr15	65330900	65331900	3.971633126364922
chr15	65331000	65332000	3.819203133237163
chr15	65331100	65332100	4.539491284131615
chr15	65331200	65332200	4.339872250170004
chr15	65331300	65332300	4.6127727956316775
chr15	65331400	65332400	4.307740622711248
chr15	65331500	65332500	4.602948189311494
chr15	65335000	65336000	2.3443286057624255
chr15	65335100	65336100	2.5935464761179783
chr15	65335200	65336200	2.5201250942333115
chr15	65335300	65336300	2.834854019415228
chr15	65335400	65336400	3.1099043544816096
chr15	65335500	65336500	3.2898191185603984
chr15	65335600	65336600	3.311233980150669
chr15	65335700	65336700	3.468142114221065
chr15	65335800	65336800	3.3871454006379302
chr15	65335900	65336900	3.958033719109782
chr15	65336000	65337000	3.3552810318249042
chr15	65336100	65337100	3.508183246096627
chr15	65336200	65337200	3.6040988756836367
chr15	65336300	65337300	3.482161069165783
chr15	65336400	65337400	3.157647973666728
chr15	65336500	65337500	3.1587434120007503
chr15	65336600	65337600	3.2108418568757244
chr15	65336700	65337700	2.9332941553334337
chr15	65338000	65339000	1.4888082317725757
chr15	65338100	65339100	1.7470249736171168
chr15	65338200	65339200	2.102826167770979
chr15	65338300	65339300	2.5914110684531084
chr15	65338400	65339400	3.053090137499926
chr15	65338500	65339500	2.931589267971491
chr15	65338600	65339600	3.658777787546728
chr15	65338700	65339700	3.5747009971238106
chr15	65338800	65339800	3.753432908676303
chr15	65338900	65339900	3.934733837687791
chr15	65339000	65340000	4.065781768918866
chr15	65339100	65340100	4.148055743405916
chr15	65339200	65340200	4.110500798162125
chr15	65339300	65340300	3.7951957891965873
chr15	65339400	65340400	4.075561051703638
chr15	65339500	65340500	4.395413789467064
chr15	65339600	65340600	4.3235265325140055
chr15	65339700	65340700	3.850805214711016
chr15	65339800	65340800	3.648567677874982
chr15	65339900	65340900	3.4906983110291137
chr15	65340000	65341000	3.54572589034951
chr15	65340100	65341100	3.3101464663117985
chr15	65340200	65341200	2.9634454979405898
chr15	65340300	65341300	3.378371565100853
chr15	65340400	65341400	2.8392075440154554
chr15	65340500	65341500	2.530502477839039
chr15	65340600	65341600	1.952659673221144
chr15	65340700	65341700	2.6775424192116457
chr15	65340800	65341800	2.5869137551866332
chr15	65340900	65341900	2.879380104836143
chr15	65341000	65342000	2.2303300065344387
chr15	65341100	65342100	2.3025253955946168
chr15	65341200	65342200	2.7090647976888844
chr15	65341300	65342300	2.3975860671972216
chr15	65341400	65342400	2.554536638792868
chr15	65341500	65342500	2.936333492534162
chr15	65341600	65342600	3.0994756954402582
chr15	65341700	65342700	2.3853713770698275
chr15	65341800	65342800	2.539199850772345
chr15	65341900	65342900	2.644156062478829
chr15	65342000	65343000	2.7939930196166354
chr15	65342100	65343100	2.879029811898148
chr15	65342200	65343200	2.09581466178138
chr15	65342300	65343300	2.1456704469868693
chr15	65342400	65343400	2.0831334329148223
chr15	65342500	65343500	1.7201521837914
chr15	65342600	65343600	1.620802924179387
chr15	65342700	65343700	2.151925703604868
chr15	65342800	65343800	1.510994823477394
chr15	65342900	65343900	1.8320899208592871
chr15	65343000	65344000	1.6080770448479529
chr15	65343100	65344100	1.5681201062593777
chr15	65343200	65344200	2.041511341623039
chr15	65343300	65344300	1.3886163499785071
chr15	65343400	65344400	1.5555211472990909
chr15	65343500	65344500	1.890496242718588
chr15	65343600	65344600	1.899475695849289
chr15	65343700	65344700	1.9506688331802504
chr15	65343800	65344800	2.55097571072542
chr15	65343900	65344900	2.3071244793511654
chr15	65344000	65345000	2.5663242768534524
chr15	65344100	65345100	2.356592651327799
chr15	65344200	65345200	2.4716064300462106
chr15	65344300	65345300	2.8721279516193983
chr15	65344400	65345400	2.897041665837224
chr15	65344500	65345500	2.7683029725776014
chr15	65344600	65345600	2.2619954918226046
chr15	65344700	65345700	1.596846692473446
chr15	65344800	65345800	1.3609714302652314
chr15	65344900	65345900	1.4008882174810962
chr15	65345000	65346000	1.4307739918569264
chr15	65345100	65346100	1.5887544630282786
chr15	65345200	65346200	1.6980105130716785
chr15	65345300	65346300	1.7972958355971729
chr15	65345400	65346400	0.9984871067195142
chr15	65345500	65346500	1.3057503970484772
chr15	65345600	65346600	1.6583227942804315
chr15	65345700	65346700	2.010588032743524
chr15	65345800	65346800	2.4892011338748867
chr15	65345900	65346900	2.355411321991664
chr15	65346000	65347000	2.2797854346088817
chr15	65346100	65347100	1.6705522623484124
chr15	65346200	65347200	1.328946448004813
chr15	65346300	65347300	1.1484799846864957
chr15	65346400	65347400	1.4614991271947158
chr15	65346500	65347500	1.0095031567798516
chr15	65346600	65347600	1.241718547671969
chr15	65346700	65347700	1.2602990763415258
chr15	65346800	65347800	0.8780304489480697
chr15	65346900	65347900	0.6155890598269833
chr15	65347000	65348000	0.5903411252263745
chr15	65347100	65348100	1.4888484857003508
chr15	65347200	65348200	1.7494090809092242
chr15	65347300	65348300	1.7658790392470165
chr15	65347400	65348400	1.7978467070624482
chr15	65347500	65348500	2.2423298208353035
chr15	65347600	65348600	2.024801785977945
chr15	65347700	65348700	1.512763490521397
chr15	65347800	65348800	2.0129932303475706
chr15	65347900	65348900	2.1906740661672384
chr15	65348000	65349000	2.041126960064607
chr15	65348100	65349100	1.3964355209280563
chr15	65348200	65349200	1.094190977443588
chr15	65348300	65349300	1.4411620046240827
chr15	65348400	65349400	1.7606297219270055
chr15	65348500	65349500	0.9977035175505292
chr15	65348600	65349600	1.44595681504647
chr15	65348700	65349700	1.8188431020288407
chr15	65348800	65349800	1.4680294703262067
chr15	65348900	65349900	1.2452706330120242
chr15	65349000	65350000	1.0843555086903753
chr15	65349100	65350100	1.4949974880759949
chr15	65349200	65350200	2.0080605119539845
chr15	65349300	65350300	2.0658383336963517
chr15	65349400	65350400	1.7758880787696305
chr15	65350500	65351500	-0.8438977414653067
chr15	65350700	65351700	-1.3266944492487351
chr15	65350800	65351800	-1.3354488323560012
chr15	65350900	65351900	-1.4041671319724232
chr15	65351000	65352000	-1.4770038629803348
chr15	65351100	65352100	-0.8080571617046058
chr15	65351200	65352200	-1.9776959505712657
chr15	65351300	65352300	-1.535317368373161
chr15	65351400	65352400	-0.0923371706203917
chr15	65351500	65352500	1.078174644091622
chr15	65351600	65352600	1.648966424906732
chr15	65351700	65352700	2.0684085010784705
chr15	65351800	65352800	1.888846452471107
chr15	65351900	65352900	1.6839993923537109
chr15	65352000	65353000	0.898178928803821
chr15	65352100	65353100	0.7743469872866516
chr15	65352200	65353200	1.6502614186125637
chr15	65353300	65354300	0.2031856039332917
chr15	65353400	65354400	0.2369720104841811
chr15	65353500	65354500	0.32363456236938404
chr15	65353600	65354600	0.7688523038518772
chr15	65353700	65354700	0.6795711927413568
chr15	65353800	65354800	0.7922903985543592
chr15	65353900	65354900	1.4177746390118364
chr15	65354000	65355000	1.4054261743179266
chr15	65354100	65355100	0.9608544978628988
chr15	65354200	65355200	1.5144691929250191
chr15	65354300	65355300	1.936298783815116
chr15	65354400	65355400	2.8181719962904426
chr15	65354500	65355500	3.662127062902431
chr15	65354600	65355600	3.889598648876994
chr15	65356900	65357900	0.5109692595648794
chr15	65357000	65358000	0.7058415786052081
chr15	65357100	65358100	0.4919848869537669
chr15	65357200	65358200	0.5651234555593733
chr15	65357300	65358300	1.190214002388018
chr15	65357400	65358400	1.7411642347075889
chr15	65357500	65358500	1.5176198837070938
chr15	65357600	65358600	1.5180081245690202
chr15	65357700	65358700	1.8471281537117719
chr15	65357800	65358800	1.548190081519356
chr15	65357900	65358900	2.3875466351431243
chr15	65358000	65359000	2.4996234326682063
chr15	65358100	65359100	3.2479240007878785
chr15	65358200	65359200	3.0825075278610177
chr15	65358300	65359300	2.3024841140332737
chr15	65358400	65359400	1.5605770184314176
chr15	65358500	65359500	2.1358994004791216
chr15	65358600	65359600	1.8633431735771608
chr15	65358700	65359700	2.0718141405547432
chr15	65358800	65359800	2.190630302480171
chr15	65358900	65359900	1.9352332497503009
chr15	65359000	65360000	1.684653250373442
chr15	65359100	65360100	1.3288779552934271
chr15	65359200	65360200	1.906737063109536
chr15	65359300	65360300	2.2799195317084973
chr15	65359400	65360400	2.4954227616395728
chr15	65359500	65360500	2.558295959404414
chr15	65359600	65360600	2.8972854473934024
chr15	65359700	65360700	2.6725605664057017
chr15	65359800	65360800	2.0337886570500325
chr15	65359900	65360900	1.7857820203623258
chr15	65360000	65361000	1.7946905233987782
chr15	65360100	65361100	1.7460850007254445
chr15	65360200	65361200	0.9974269709721372
chr15	65360300	65361300	0.8056661333063341
chr15	65360400	65361400	0.8697847396276241
chr15	65360500	65361500	0.7195154440302349
chr15	65360600	65361600	0.3292734985223058
chr15	65360700	65361700	0.4291307478919579
chr15	65360800	65361800	1.4085972894358882
chr15	65360900	65361900	1.5979937072885717
chr15	65361000	65362000	1.9715710904304486
chr15	65361100	65362100	2.3199313569642825
chr15	65361200	65362200	2.5248364302613293
chr15	65361300	65362300	2.5939934269392397
chr15	65361400	65362400	2.3295160416126497
chr15	65361500	65362500	2.309593152657589
chr15	65363700	65364700	3.4272199182169647
chr15	65363800	65364800	3.3453150747946947
chr15	65363900	65364900	3.659336070355358
chr15	65364000	65365000	3.0996437555932856
chr15	65364100	65365100	2.6017605257373195
chr15	65364200	65365200	2.415538620812556
chr15	65364300	65365300	2.157668091573897
chr15	65364400	65365400	1.964072825842345
chr15	65364500	65365500	2.1349471134278093
chr15	65364600	65365600	2.142354660327692
chr15	65364700	65365700	1.6888618401079971
chr15	65364800	65365800	1.3004777685085045
chr15	65364900	65365900	1.2878335956670188
chr15	65365000	65366000	0.9995989415983674
chr15	65365100	65366100	0.7946960112051619
chr15	65365200	65366200	1.1262917093604672
chr15	65366200	65367200	0.3702525142858974
chr15	65366300	65367300	0.4020037953439422
chr15	65367400	65368400	0.5698893938592853
chr15	65367500	65368500	0.9431159562705174
chr15	65367600	65368600	1.2073362024423515
chr15	65367700	65368700	1.0935659181600557
chr15	65367800	65368800	1.6418998207750999
chr15	65367900	65368900	1.8171719732487768
chr15	65368000	65369000	2.285428710844258
chr15	65368100	65369100	1.988002341140172
chr15	65368200	65369200	2.48433766978552
chr15	65368300	65369300	2.822452211468573
chr15	65368400	65369400	2.7440036812085946
chr15	65368500	65369500	2.3218174787687142
chr15	65368600	65369600	2.1392595552529325
chr15	65368700	65369700	2.0482650137176126
chr15	65368800	65369800	1.5494604549462885
chr15	65368900	65369900	1.7332061376833527
chr15	65369000	65370000	1.2890449396179653
chr15	65369100	65370100	1.3887844481098444
chr15	65369200	65370200	0.7527276875778287
chr15	65369300	65370300	0.036450641837952436
chr15	65370400	65371400	2.403383097337496
chr15	65370500	65371500	2.5404511025186567
chr15	65370600	65371600	1.9404446522534184
chr15	65370700	65371700	1.3619730301943809
chr15	65370800	65371800	1.0079204549402772
chr15	65370900	65371900	0.95606148609678
chr15	65371000	65372000	0.5823467249595985
chr15	65371100	65372100	0.23430474008977106
chr15	65371200	65372200	0.03736614627479543
chr15	65371300	65372300	0.2656477060630817
chr15	65371400	65372400	-0.1618179171256171
chr15	65371500	65372500	0.002898411709619077
chr15	65371600	65372600	0.6299685678160597
chr15	65371700	65372700	1.1312598188454617
chr15	65371800	65372800	1.4748685753148298
chr15	65371900	65372900	1.7611082580228068
chr15	65372000	65373000	1.7970285720075112
chr15	65372100	65373100	1.547240202263611
chr15	65372200	65373200	2.0456717726663363
chr15	65372300	65373300	2.128931255650443
chr15	65372400	65373400	2.5686252998931605
chr15	65372500	65373500	1.858136971160581
chr15	65372600	65373600	1.0106666321058733
chr15	65372700	65373700	1.7644112559532508
chr15	65372800	65373800	1.2603175854141169
chr15	65372900	65373900	1.353535939757215
chr15	65373000	65374000	2.3291627617438584
chr15	65373100	65374100	3.0655439696054114
chr15	65373200	65374200	3.309695576002584
chr15	65373300	65374300	2.9846098512000587
chr15	65373400	65374400	2.938846403442685
chr15	65373500	65374500	3.4687344636918533
chr15	65373600	65374600	3.808077142283381
chr15	65373700	65374700	2.5489365711344405
chr15	65373800	65374800	2.5384510658280943
chr15	65373900	65374900	2.1568119829342023
chr15	65374000	65375000	1.2969718894345519
chr15	65374100	65375100	0.9765275980415836
chr15	65374200	65375200	1.402979728958378
chr15	65374300	65375300	2.038171048608968
chr15	65374400	65375400	2.6361270218197275
chr15	65374500	65375500	2.6084808270108857
chr15	65374600	65375600	2.6919364276921987
chr15	65374700	65375700	2.9778333899503733
chr15	65374800	65375800	3.296973663092404
chr15	65374900	65375900	3.1888185803196483
chr15	65375000	65376000	3.4172645473772083
chr15	65375100	65376100	3.6586895615599526
chr15	65375200	65376200	2.3421107635338165
chr15	65376600	65377600	3.6711046686078053
chr15	65376700	65377700	3.924979826504969
chr15	65376800	65377800	4.975318998424989
chr15	65376900	65377900	5.32462124588174
chr15	65377000	65378000	4.8918137083328315
chr15	65377100	65378100	5.02854289821703
chr15	65377200	65378200	4.509264580193944
chr15	65377300	65378300	3.944273134548542
chr15	65377400	65378400	3.548940959004038
chr15	65377500	65378500	2.4601123764391937
chr15	65377600	65378600	2.117987711099294
chr15	65377700	65378700	2.7269054592499846
chr15	65377800	65378800	2.3594680436377784
chr15	65377900	65378900	2.240974008013981
chr15	65378000	65379000	3.050888424163813
chr15	65378100	65379100	3.0763276313499315
chr15	65378200	65379200	2.6292217192175027
chr15	65378300	65379300	2.2217461480316145
chr15	65378400	65379400	2.227593453521276
chr15	65378500	65379500	2.184718241210556
chr15	65378600	65379600	2.4857267294081624
chr15	65378700	65379700	2.0240453913346284
chr15	65378800	65379800	1.7999917891092074
chr15	65378900	65379900	1.3287656166025683
chr15	65379800	65380800	1.0477205297506271
chr15	65379900	65380900	1.4784598578060093
chr15	65380000	65381000	1.28389312645333
chr15	65380100	65381100	1.5214681168255666
chr15	65380200	65381200	2.074925429966928
chr15	65380300	65381300	2.0145267548669663
chr15	65380400	65381400	2.2126373551533645
chr15	65380500	65381500	1.6572510432773575
chr15	65380600	65381600	1.840641534285951
chr15	65380700	65381700	1.4525319791830382
chr15	65380800	65381800	1.5750623276890885
chr15	65380900	65381900	1.1943026382773945
chr15	65381000	65382000	1.4902113757190434
chr15	65381100	65382100	1.0445884826236052
chr15	65381200	65382200	1.1965206043550496
chr15	65381300	65382300	1.3911412521638868
chr15	65381400	65382400	1.4013015652710583
chr15	65382200	65383200	2.025031652113169
chr15	65382300	65383300	1.6444696865703698
chr15	65382400	65383400	1.7256809046890702
chr15	65382500	65383500	1.5263620763854011
chr15	65382600	65383600	2.066026319989233
chr15	65382700	65383700	1.893559687137474
chr15	65382800	65383800	2.037425343164873
chr15	65382900	65383900	1.3127994215355934
chr15	65383000	65384000	1.4110075066345327
chr15	65383100	65384100	1.6936125115381302
chr15	65383200	65384200	1.9709782559898417
chr15	65383300	65384300	3.2402861655171464
chr15	65383400	65384400	3.4258428427294403
chr15	65383500	65384500	3.751355491117385
chr15	65383600	65384600	3.2444421554718934
chr15	65383700	65384700	3.721869769094437
chr15	65383800	65384800	3.53051377420768
chr15	65383900	65384900	4.211277754261789
chr15	65384000	65385000	4.8551834815066846
chr15	65384100	65385100	4.472148508807114
chr15	65384200	65385200	4.217877513143804
chr15	65384300	65385300	2.737807423884634
chr15	65384400	65385400	1.91489691348416
chr15	65384500	65385500	2.0806789403894097
chr15	65384600	65385600	2.3209032012500286
chr15	65384700	65385700	1.4775210454168255
chr15	65384800	65385800	1.2414526046290717
chr15	65384900	65385900	1.6022416244521305
chr15	65385000	65386000	1.1403821522459647
chr15	65385100	65386100	0.951877550137992
chr15	65385200	65386200	0.6143062595676537
chr15	65385300	65386300	1.0278180182072694
chr15	65385400	65386400	1.7390110370121317
chr15	65385500	65386500	1.8717001895852885
chr15	65385600	65386600	1.6857373336366268
chr15	65385700	65386700	2.801930374763133
chr15	65385800	65386800	3.255031153031668
chr15	65385900	65386900	3.2926317112911088
chr15	65386000	65387000	3.42809731389327
chr15	65386100	65387100	3.3538612256196854
chr15	65386200	65387200	3.503832312048188
chr15	65386300	65387300	3.2700799870586663
chr15	65386400	65387400	3.640753141503844
chr15	65386500	65387500	3.162868211298787
chr15	65386600	65387600	3.2692196066359505
chr15	65386700	65387700	3.0748064244942785
chr15	65386800	65387800	2.8833116628832403
chr15	65386900	65387900	2.9139629260139333
chr15	65387000	65388000	3.2515448408593657
chr15	65387100	65388100	3.088490537861285
chr15	65387200	65388200	2.765127872357871
chr15	65388200	65389200	5.4522732403841845
chr15	65388300	65389300	5.615910666727603
chr15	65388400	65389400	6.102227798750159
chr15	65388500	65389500	5.8536135756318215
chr15	65388600	65389600	5.718761001956648
chr15	65388700	65389700	5.228361523685499
chr15	65388800	65389800	4.528438809876858
chr15	65388900	65389900	4.148806976756776
chr15	65389000	65390000	3.5026102044434224
chr15	65389100	65390100	3.256730143113304
chr15	65389200	65390200	3.1982043647465663
chr15	65389300	65390300	3.36618586993963
chr15	65389400	65390400	2.915635045891872
chr15	65389500	65390500	2.6324210375817825
chr15	65389600	65390600	2.8263751935273653
chr15	65389700	65390700	2.973191807191967
chr15	65389800	65390800	3.267540961702398
chr15	65389900	65390900	2.8026854436985817
chr15	65390000	65391000	2.831685042049028
chr15	65390100	65391100	2.5959102146994018
chr15	65390200	65391200	2.4710136602992354
chr15	65390300	65391300	1.6215457026809952
chr15	65390400	65391400	1.699452535931364
chr15	65390500	65391500	2.1476769269959632
chr15	65390600	65391600	1.9695103427301204
chr15	65390700	65391700	2.2754898739182168
chr15	65390800	65391800	1.310262769248092
chr15	65390900	65391900	1.5411016915186957
chr15	65391000	65392000	1.8213854908346108
chr15	65391100	65392100	1.9912518037289508
chr15	65391200	65392200	2.3135755456393325
chr15	65391300	65392300	2.8469748475190566
chr15	65391400	65392400	2.741613374912678
chr15	65391500	65392500	2.078978089488769
chr15	65391600	65392600	1.8832872523138329
chr15	65391700	65392700	2.0538755295650373
chr15	65391800	65392800	2.8020164394337583
chr15	65391900	65392900	2.3625636873827918
chr15	65392000	65393000	1.903485359385646
chr15	65392100	65393100	1.877957216683827
chr15	65392200	65393200	1.7107533490488949
chr15	65392300	65393300	1.9857658594106136
chr15	65392400	65393400	2.502077227486963
chr15	65392500	65393500	3.411983304533904
chr15	65392600	65393600	3.65761571492846
chr15	65392700	65393700	3.817788836038301
chr15	65392800	65393800	3.776655985276244
chr15	65392900	65393900	4.062293642465589
chr15	65393000	65394000	4.639514600512322
chr15	65393100	65394100	4.5005900584563
chr15	65393200	65394200	4.503690606823316
chr15	65393300	65394300	4.154423847416127
chr15	65393400	65394400	3.54519889230878
chr15	65393500	65394500	3.2501768013636427
chr15	65393600	65394600	2.7492994711986958
chr15	65393700	65394700	2.813856468723748
chr15	65393800	65394800	2.9776610114541078
chr15	65393900	65394900	2.872055028552837
chr15	65394000	65395000	2.156374575301495
chr15	65394100	65395100	2.6810657544171383
chr15	65394200	65395200	2.8771607745913226
chr15	65394300	65395300	2.33265632507466
chr15	65394400	65395400	2.1847363037831977
chr15	65394500	65395500	1.6921660427549992
chr15	65394600	65395600	1.9263508205468995
chr15	65394700	65395700	0.8395086112235053
chr15	65394800	65395800	1.2032248314398857
chr15	65394900	65395900	1.5001904707807363
chr15	65395000	65396000	2.6323964661019104
chr15	65395100	65396100	2.954546109358676
chr15	65395200	65396200	4.04262225192329
chr15	65396300	65397300	3.260030842394002
chr15	65396400	65397400	2.8112780160043416
chr15	65396500	65397500	2.8713199181121234
chr15	65396600	65397600	3.0947781036878688
chr15	65396700	65397700	3.390382728996616
chr15	65396800	65397800	3.534090511185167
chr15	65396900	65397900	2.550302394024317
chr15	65397000	65398000	2.002995020788341
chr15	65397100	65398100	2.1860382512778176
chr15	65397200	65398200	2.1712328282461733
chr15	65397300	65398300	2.402254579587793
chr15	65398600	65399600	-0.028759903934022363
chr15	65398700	65399700	0.9666894581620904
chr15	65398800	65399800	0.9653216842763672
chr15	65399500	65400500	1.7512981738604332
chr15	65399600	65400600	2.208368420580356
chr15	65399700	65400700	2.1195561395663294
chr15	65399800	65400800	2.6362621221442883
chr15	65399900	65400900	3.1623499676630162
chr15	65400000	65401000	3.188732258665071
chr15	65400100	65401100	2.9024757095064917
chr15	65400200	65401200	2.3606866454228035
chr15	65400300	65401300	2.0172441431598602
chr15	65400400	65401400	2.1107529850770232
chr15	65400500	65401500	2.069872285622476
chr15	65400600	65401600	2.139162670803481
chr15	65400700	65401700	2.4143434102834647
chr15	65400800	65401800	2.1412014729606863
chr15	65400900	65401900	0.9211950649922624
chr15	65401000	65402000	0.7816005711944152
chr15	65401100	65402100	1.5607436971026931
chr15	65401200	65402200	1.0557969526178224
chr15	65401300	65402300	1.4655237376040708
chr15	65401400	65402400	0.755401537856728
chr15	65401500	65402500	0.5847341805860989
chr15	65401600	65402600	-0.22074426376838133
chr15	65401700	65402700	-0.4649632109826609
chr15	65401800	65402800	-0.3797084742522887
chr15	65401900	65402900	0.11393459021835148
chr15	65402000	65403000	-0.2827829965431084
chr15	65402100	65403100	-0.8702092676820757
chr15	65402200	65403200	-0.5332809309749537
chr15	65402300	65403300	-0.3309813984546728
chr15	65402400	65403400	-0.18229427270870427
chr15	65402500	65403500	-0.540139047778407
chr15	65402600	65403600	0.20213545543814065
chr15	65402700	65403700	-0.2022644903844152
chr15	65402800	65403800	-0.4699360061990331
chr15	65402900	65403900	0.2822574545016586
chr15	65403000	65404000	0.4085596530564838
chr15	65403100	65404100	1.0356577212213278
chr15	65403200	65404200	0.8590278441558945
chr15	65403300	65404300	0.519251439675364
chr15	65403400	65404400	1.341318661948106
chr15	65403500	65404500	1.9048226780953048
chr15	65403600	65404600	2.2707744357068664
chr15	65403700	65404700	2.577456979620734
chr15	65403800	65404800	2.7120216360917344
chr15	65403900	65404900	2.320270728650341
chr15	65404000	65405000	2.6469285542032837
chr15	65404100	65405100	1.9150904352384568
chr15	65404200	65405200	2.227585594300446
chr15	65404300	65405300	2.526569911076846
chr15	65405200	65406200	1.7717148101219267
chr15	65405300	65406300	1.3585837378295504
chr15	65405400	65406400	1.4671118292567296
chr15	65405500	65406500	0.5904642840050673
chr15	65405600	65406600	0.7937610727595403
chr15	65405700	65406700	0.6217402329688305
chr15	65405800	65406800	0.8014969721076377
chr15	65405900	65406900	0.9921040602852912
chr15	65406000	65407000	0.7459135786361185
chr15	65406100	65407100	0.713579016510481
chr15	65406200	65407200	1.3238883296635064
chr15	65406300	65407300	1.4777956563986427
chr15	65406400	65407400	1.4156378157698517
chr15	65406500	65407500	2.364352669553984
chr15	65406600	65407600	2.3070906856485958
chr15	65407600	65408600	0.7375523748360131
chr15	65407700	65408700	1.0411652942872751
chr15	65407800	65408800	1.3457546006822656
chr15	65408000	65409000	1.4515400633656346
chr15	65408800	65409800	1.5681923992189089
chr15	65408900	65409900	1.1824774299173402
chr15	65409000	65410000	1.3043422769587965
chr15	65409100	65410100	1.6957123766146318
chr15	65409200	65410200	1.7005714490510375
chr15	65409300	65410300	2.158254966695845
chr15	65409400	65410400	1.7689319186379178
chr15	65409500	65410500	1.7585889636803778
chr15	65409600	65410600	0.9535009932194805
chr15	65409700	65410700	1.1116831221609529
chr15	65409800	65410800	1.0966818119045854
chr15	65409900	65410900	1.2615801888773306
chr15	65410000	65411000	1.460142399203093
chr15	65410100	65411100	1.4019232562350663
chr15	65410200	65411200	1.4352901182369695
chr15	65410300	65411300	1.2318023264204991
chr15	65410400	65411400	1.8266198801795823
chr15	65410500	65411500	1.6255267953402184
chr15	65410600	65411600	1.905654186663194
chr15	65410700	65411700	2.291803318085164
chr15	65410800	65411800	2.7757360962922917
chr15	65410900	65411900	3.2986742393908925
chr15	65411000	65412000	2.7138898547727854
chr15	65411100	65412100	1.9235019090489285
chr15	65411200	65412200	2.078835696600044
chr15	65411300	65412300	2.1622130849532963
chr15	65411400	65412400	1.5921426590908243
chr15	65411500	65412500	1.7263227212575734
chr15	65412600	65413600	0.5352143882411285
chr15	65412700	65413700	0.4377170079257309
chr15	65412800	65413800	1.0716910243214612
chr15	65412900	65413900	0.8521051164577481
chr15	65413000	65414000	0.6389185167279149
chr15	65413100	65414100	-0.26961833427129106
chr15	65413200	65414200	-0.4626814951888225
chr15	65413300	65414300	0.015601016551029584
chr15	65413400	65414400	0.9134456493463672
chr15	65413500	65414500	0.7804459810748835
chr15	65413600	65414600	1.1767530929941017
chr15	65413700	65414700	1.1330162535720016
chr15	65413800	65414800	0.8713596235141232
chr15	65413900	65414900	0.2995662273639225
chr15	65414000	65415000	0.40531621370387977
chr15	65414100	65415100	0.4218972387612481
chr15	65414200	65415200	0.9757430405215854
chr15	65414300	65415300	1.1717963922831836
chr15	65414400	65415400	1.0718355287384105
chr15	65414500	65415500	1.6029371788500242
chr15	65414600	65415600	1.7312893373298373
chr15	65414700	65415700	1.8712875452608653
chr15	65414800	65415800	1.8634714909931493
chr15	65414900	65415900	2.0767722023625845
chr15	65415000	65416000	1.9203174112244068
chr15	65415100	65416100	2.092572101284044
chr15	65416200	65417200	1.2826959515929894
chr15	65416300	65417300	1.0796633898395458
chr15	65416400	65417400	1.6345170194506242
chr15	65416500	65417500	1.4587211345983109
chr15	65416600	65417600	1.8055403553589968
chr15	65416700	65417700	1.8879472147187404
chr15	65416800	65417800	1.8310852559737407
chr15	65416900	65417900	1.464785788619667
chr15	65417000	65418000	1.6085797351035598
chr15	65417100	65418100	0.9639873103614705
chr15	65417200	65418200	1.1752473694315095
chr15	65417300	65418300	1.2355683067983183
chr15	65417400	65418400	0.3688200153197597
chr15	65417500	65418500	0.5664712820301362
chr15	65417600	65418600	0.5167131243994988
chr15	65417700	65418700	0.8212239160488882
chr15	65417800	65418800	0.6409553812885149
chr15	65417900	65418900	0.6002526418298507
chr15	65418000	65419000	0.15852029885954422
chr15	65418100	65419100	0.6734689342578101
chr15	65418200	65419200	0.2607187668877892
chr15	65419300	65420300	0.8906942469305439
chr15	65419400	65420400	1.7406639313150407
chr15	65419500	65420500	2.12402870602898
chr15	65419600	65420600	1.8591284338676164
chr15	65419700	65420700	1.4987571117251732
chr15	65419800	65420800	1.2710779327379906
chr15	65419900	65420900	1.1969551165311951
chr15	65420000	65421000	1.6618200382423325
chr15	65420100	65421100	1.7032459453390223
chr15	65420200	65421200	1.9643657370764545
chr15	65420300	65421300	2.2879571912165564
chr15	65420400	65421400	1.7021390501528857
chr15	65420500	65421500	1.4274367907805636
chr15	65420600	65421600	1.8377625766265904
chr15	65420700	65421700	2.5640788793580316
chr15	65420800	65421800	3.036681458340773
chr15	65420900	65421900	3.3344870774184607
chr15	65421000	65422000	2.8395718891329973
chr15	65421100	65422100	2.5069655771806403
chr15	65421200	65422200	2.311581361938883
chr15	65421300	65422300	1.873943122778328
chr15	65422700	65423700	3.152054819573763
chr15	65422800	65423800	1.9056208885199184
chr15	65422900	65423900	0.4607647379942237
chr15	65423000	65424000	-0.09356373875504524
chr15	65423100	65424100	-0.7053893677657781
chr15	65423200	65424200	-0.5586603629301221
chr15	65423300	65424300	-1.2359351768626468
chr15	65423400	65424400	-1.6745694164190814
chr15	65423500	65424500	-1.424626313151785
chr15	65423600	65424600	-1.7917304295727536
chr15	65423700	65424700	-1.4080743644296163
chr15	65423800	65424800	-0.2397389621476833
chr15	65423900	65424900	0.650130958302547
chr15	65424000	65425000	1.4001955393346364
chr15	65424100	65425100	1.9300696565838036
chr15	65426100	65427100	-0.7260474792727947
chr15	65426200	65427200	-0.2322772095193895
chr15	65426300	65427300	-0.4311663466817878
chr15	65426400	65427400	-0.9107250208432736
chr15	65426500	65427500	-1.03017981652442
chr15	65426600	65427600	-1.5434558865013566
chr15	65427200	65428200	-1.2532389416516658
chr15	65427300	65428300	-0.3130136284420719
chr15	65429900	65430900	1.0601177726071846
chr15	65430000	65431000	1.2532331729672257
chr15	65430100	65431100	0.9324042936831995
chr15	65430200	65431200	0.6073616805802013
chr15	65430300	65431300	0.5083829592798395
chr15	65430400	65431400	-0.2430976489264015
chr15	65430500	65431500	0.3286222983566216
chr15	65430600	65431600	0.40520672545199066
chr15	65430700	65431700	0.3942409552983481
chr15	65430800	65431800	-0.5945987693070536
chr15	65430900	65431900	-0.13346776700204918
chr15	65431000	65432000	-0.6719193965348618
chr15	65431100	65432100	-0.5399913457213432
chr15	65431200	65432200	-0.8432714324496323
chr15	65431300	65432300	-0.15037164981559034
chr15	65431400	65432400	0.4681035826231506
chr15	65431500	65432500	-0.2873636593123325
chr15	65431600	65432600	-0.09537290665532568
chr15	65431700	65432700	-0.13750189723753525
chr15	65431800	65432800	0.448016331160464
chr15	65431900	65432900	0.6996843913617904
chr15	65432000	65433000	0.540106173800712
chr15	65432100	65433100	-0.02041693397077157
chr15	65432200	65433200	-0.04566132816771897
chr15	65432300	65433300	0.3081878679290935
chr15	65432400	65433400	-0.6639752762792147
chr15	65432500	65433500	-0.6206035951994292
chr15	65432600	65433600	-0.8504106920408019
chr15	65432700	65433700	-0.26067826504318303
chr15	65432800	65433800	-0.7807014988883287
chr15	65432900	65433900	-1.0774017457635774
chr15	65433000	65434000	-0.7681526175928437
chr15	65433100	65434100	-0.4670686121227059
chr15	65433200	65434200	0.02362162249716685
chr15	65433300	65434300	-0.7926169067473607
chr15	65433400	65434400	0.5586736159532298
chr15	65433500	65434500	0.9474025781325884
chr15	65433600	65434600	0.4597765833568461
chr15	65433700	65434700	0.25981896645392266
chr15	65433800	65434800	0.6822797779201254
chr15	65433900	65434900	1.6908337970196787
chr15	65434000	65435000	2.1676591076570126
chr15	65434100	65435100	2.2802473951925
chr15	65434200	65435200	2.153421293051081
chr15	65434300	65435300	1.8891056861377784
chr15	65434400	65435400	1.5333738784929565
chr15	65434500	65435500	1.932490431754112
chr15	65435000	65436000	0.011600533383013437
chr15	65435100	65436100	-0.08698712449799667
chr15	65435200	65436200	-0.10008125276443054
chr15	65435300	65436300	-0.2282335772556699
chr15	65435400	65436400	-0.18915253918712294
chr15	65435700	65436700	-1.6695296765797132
chr15	65435800	65436800	-1.9578491812698948
chr15	65436400	65437400	0.6105233916420825
chr15	65436500	65437500	0.7014932871431981
chr15	65436600	65437600	0.5507407672991591
chr15	65436700	65437700	0.5815703387429786
chr15	65436800	65437800	1.4862980557757897
chr15	65436900	65437900	1.6899178895954698
chr15	65437000	65438000	1.4884440324675312
chr15	65437100	65438100	1.2982846145892029
chr15	65437200	65438200	1.0834924986040404
chr15	65437300	65438300	0.8991487505408795
chr15	65437400	65438400	0.3155625408099428
chr15	65437500	65438500	0.08032630577816473
chr15	65437600	65438600	0.006889366910423551
chr15	65437700	65438700	0.06144194236049234
chr15	65437800	65438800	-0.3308866365129977
chr15	65437900	65438900	-0.2988712242169817
chr15	65438000	65439000	0.13849916679031443
chr15	65438100	65439100	0.7311841546025941
chr15	65438200	65439200	0.7910167638224884
chr15	65438300	65439300	1.1026131184498216
chr15	65438400	65439400	1.8789020324953687
chr15	65438500	65439500	2.0482639944300844
chr15	65438800	65439800	1.1899685155988466
chr15	65438900	65439900	0.4810521332231096
chr15	65439000	65440000	0.05577774778609045
chr15	65439100	65440100	0.057017675444395975
chr15	65439200	65440200	-0.206650284526355
chr15	65439300	65440300	-0.4561560469497441
chr15	65439400	65440400	-1.0978123944844265
chr15	65439500	65440500	-0.9534650196406428
chr15	65439600	65440600	-1.0397298862566848
chr15	65439700	65440700	-0.4941106197594081
chr15	65439800	65440800	-0.6741933504256595
chr15	65439900	65440900	-0.0730420490471505
chr15	65440000	65441000	0.07269230429289653
chr15	65440100	65441100	-0.5906028353413361
chr15	65440300	65441300	-1.0516384344637386
chr15	65440400	65441400	-1.1044513460585228
chr15	65440500	65441500	-1.156453766993225
chr15	65441200	65442200	-0.10626219148136357
chr15	65441300	65442300	0.687202190287039
chr15	65441400	65442400	0.49868636693891705
chr15	65441500	65442500	-0.07892711012511952
chr15	65441600	65442600	0.051884167972730086
chr15	65441700	65442700	0.7171962830583897
chr15	65441800	65442800	0.8598142789189318
chr15	65441900	65442900	0.562139663152916
chr15	65442000	65443000	0.3062806022962641
chr15	65442100	65443100	-0.2393922240042167
chr15	65442200	65443200	-0.2278966951540183
chr15	65442300	65443300	-0.3659053056259625
chr15	65442400	65443400	-0.4553082536643008
chr15	65442500	65443500	0.3153473390437256
chr15	65442600	65443600	0.0864167908594661
chr15	65442700	65443700	-0.05716353516332729
chr15	65442800	65443800	-0.3969435409497632
chr15	65442900	65443900	0.07475856201567267
chr15	65443000	65444000	0.17856822100764377
chr15	65443100	65444100	0.5938353388109966
chr15	65443200	65444200	0.6613642669704373
chr15	65443300	65444300	0.18246347233817425
chr15	65443400	65444400	0.8009469758664954
chr15	65443500	65444500	0.2991514780010021
chr15	65443600	65444600	0.3331903686026396
chr15	65443700	65444700	0.05275320337375567
chr15	65443800	65444800	-0.3014275212921149
chr15	65443900	65444900	0.5188015390132354
chr15	65444000	65445000	0.1327962750123759
chr15	65444100	65445100	-0.18438143441278604
chr15	65444200	65445200	-0.11646948672801935
chr15	65444300	65445300	0.001922369979212452
chr15	65444400	65445400	-0.6476525921807669
chr15	65444500	65445500	-0.5932596349167951
chr15	65444600	65445600	-0.5793446908686952
chr15	65444700	65445700	-0.2424573477626929
chr15	65444800	65445800	0.6983213923605932
chr15	65444900	65445900	0.06743493128508972
chr15	65445000	65446000	0.24712135149231654
chr15	65445100	65446100	0.2742006616210933
chr15	65445200	65446200	0.3412186209913488
chr15	65445300	65446300	0.5204682241662403
chr15	65445400	65446400	1.5887040569743265
chr15	65445500	65446500	1.9277891558841544
chr15	65445600	65446600	2.265883820302953
chr15	65446700	65447700	0.0892610137306071
chr15	65446800	65447800	-0.02700710828192937
chr15	65446900	65447900	-0.3078478950315725
chr15	65447000	65448000	-0.3229332333744758
chr15	65447100	65448100	-0.8994482387558072
chr15	65447200	65448200	-1.0107395914199344
chr15	65447300	65448300	-1.0314808320957003
chr15	65447400	65448400	-0.8930908294019357
chr15	65447500	65448500	-0.6802715603264384
chr15	65447600	65448600	-0.40500023995514817
chr15	65450100	65451100	-0.4836514425618593
chr15	65450200	65451200	-0.8252005461166143
chr15	65450300	65451300	-0.3000726896580638
chr15	65450400	65451400	0.34077431465608643
chr15	65450500	65451500	0.9294080889576822
chr15	65450600	65451600	0.8095039357454141
chr15	65450700	65451700	1.2102725498222704
chr15	65450800	65451800	1.3727325732816809
chr15	65450900	65451900	1.333351033908062
chr15	65451700	65452700	-0.23120037698627666
chr15	65451800	65452800	0.7461933782427393
chr15	65451900	65452900	0.3418926123861526
chr15	65452000	65453000	0.30596463716784217
chr15	65452100	65453100	0.7438266713991003
chr15	65452200	65453200	0.8511946585505055
chr15	65452300	65453300	0.6742586633404032
chr15	65452400	65453400	0.8405804453569606
chr15	65452500	65453500	0.4843190713110889
chr15	65452600	65453600	1.0423597604294477
chr15	65452700	65453700	1.6145081299923822
chr15	65452800	65453800	1.0061021447212743
chr15	65452900	65453900	1.2482905898157273
chr15	65453000	65454000	1.6349120544099587
chr15	65453100	65454100	1.270959596258565
chr15	65454200	65455200	0.5089206146153745
chr15	65454300	65455300	0.1885128997044417
chr15	65454400	65455400	-0.8706293070775231
chr15	65454500	65455500	-0.9874074452793998
chr15	65454600	65455600	-0.9649808720940098
chr15	65454700	65455700	-0.44376601157604606
chr15	65454800	65455800	0.021677165320718964
chr15	65454900	65455900	0.7857113083766011
chr15	65455000	65456000	0.8291423763274531
chr15	65455100	65456100	0.8559709522666824
chr15	65455200	65456200	1.7386320377529358
chr15	65455300	65456300	2.0291922359250543
chr15	65455400	65456400	3.079485722113395
chr15	65455500	65456500	3.1233457920407592
chr15	65455600	65456600	3.2198490491706626
chr15	65455700	65456700	2.8741287646264304
chr15	65455800	65456800	2.0670907349912406
chr15	65455900	65456900	0.976231640399328
chr15	65456000	65457000	0.7231792861806003
chr15	65456100	65457100	0.8863052690749558
chr15	65456200	65457200	1.0183547486971571
chr15	65456300	65457300	0.4690803682463032
chr15	65456400	65457400	-0.3770233602058223
chr15	65456500	65457500	-0.2300695048106392
chr15	65456600	65457600	-0.22258184491059294
chr15	65456700	65457700	-0.6921153874254816
chr15	65456800	65457800	-0.4110446370665956
chr15	65456900	65457900	-0.378604703835866
chr15	65457000	65458000	-0.35774929763381363
chr15	65457100	65458100	-0.9283257744563838
chr15	65457200	65458200	-1.3471464206189263
chr15	65457300	65458300	-1.5933966385118623
chr15	65457400	65458400	-0.6649509645384356
chr15	65457500	65458500	-1.1539456376440953
chr15	65457600	65458600	-1.2855811028365451
chr15	65457700	65458700	-1.5503038161630889
chr15	65457800	65458800	-1.4429402995342224
chr15	65457900	65458900	-0.9324928150726266
chr15	65458000	65459000	-0.03057179668299215
chr15	65458100	65459100	0.5067413294202593
chr15	65458200	65459200	0.7415305819528009
chr15	65458300	65459300	1.322836904730572
chr15	65458400	65459400	0.7224224022163307
chr15	65458500	65459500	1.7087573043705844
chr15	65458600	65459600	2.1768723704792
chr15	65458700	65459700	2.220896418028107
chr15	65458800	65459800	1.2788426682710659
chr15	65458900	65459900	1.3167316479276687
chr15	65459100	65460100	0.7907652829791737
chr15	65459200	65460200	0.5286984621511648
chr15	65459300	65460300	0.7512921296805402
chr15	65459400	65460400	0.9341118129150384
chr15	65459500	65460500	0.3811082918888967
chr15	65459600	65460600	0.458435282296889
chr15	65459700	65460700	0.3920092291408509
chr15	65459800	65460800	1.0150038867118771
chr15	65459900	65460900	0.5788557385963299
chr15	65460000	65461000	0.28047454414909984
chr15	65460100	65461100	0.1446451794569597
chr15	65460200	65461200	0.7387037370875216
chr15	65460300	65461300	0.5172048665555516
chr15	65460400	65461400	0.2633662119644095
chr15	65460500	65461500	0.2452577356343416
chr15	65460600	65461600	0.02390553704541673
chr15	65460700	65461700	0.10416774509012527
chr15	65460800	65461800	0.1450875548996853
chr15	65460900	65461900	0.3829516131185953
chr15	65461000	65462000	0.5049464797384915
chr15	65461100	65462100	0.1559888909702433
chr15	65461200	65462200	-0.02012831288749876
chr15	65461300	65462300	0.6519748196200132
chr15	65461700	65462700	0.7904586113470782
chr15	65461800	65462800	1.2688944136712033
chr15	65461900	65462900	1.4729519583294042
chr15	65462000	65463000	1.1633198651674979
chr15	65462100	65463100	1.345440543300589
chr15	65462200	65463200	1.227625365397111
chr15	65462300	65463300	0.5143754443200343
chr15	65462400	65463400	0.09940056716711944
chr15	65462500	65463500	0.4351792275513903
chr15	65462600	65463600	0.5301346583594715
chr15	65462700	65463700	0.5130855580462795
chr15	65462800	65463800	0.1859750149206654
chr15	65462900	65463900	-0.007826915434028992
chr15	65463000	65464000	0.5576303090330996
chr15	65463100	65464100	0.5907485854365501
chr15	65463200	65464200	0.06930837522969384
chr15	65463600	65464600	0.5345050735967678
chr15	65463700	65464700	-0.02680091155386092
chr15	65463800	65464800	0.2840405151034095
chr15	65463900	65464900	0.05474267140024479
chr15	65464000	65465000	-0.24891196697061832
chr15	65464100	65465100	-0.6369414115716127
chr15	65465600	65466600	-1.292406798418614
chr15	65465700	65466700	-1.4678515704174344
chr15	65465800	65466800	-1.1476570639863737
chr15	65465900	65466900	-1.4078756145656668
chr15	65466000	65467000	-1.9593615538294953
chr15	65466100	65467100	-1.54118911142494
chr15	65466200	65467200	-0.6929660262442757
chr15	65466300	65467300	-0.9148177917455338
chr15	65466400	65467400	-1.2001133784471134
chr15	65466500	65467500	-0.9659435983339796
chr15	65466600	65467600	-0.29388321183255384
chr15	65466700	65467700	-0.3219256670388163
chr15	65466800	65467800	-0.6873946731427163
chr15	65466900	65467900	-0.9026609759226027
chr15	65467000	65468000	-0.5915454377381574
chr15	65467100	65468100	-0.6173505517301828
chr15	65467200	65468200	-1.2607839245994878
chr15	65467300	65468300	-1.1496204972767934
chr15	65467400	65468400	-1.290881237263857
chr15	65467500	65468500	-1.7656667923964493
chr15	65467600	65468600	-2.689774281253484
chr15	65467700	65468700	-2.6760549691378013
chr15	65467800	65468800	-3.0150036641859224
chr15	65467900	65468900	-2.5271783748415726
chr15	65468000	65469000	-2.4239845305781564
chr15	65468100	65469100	-2.355061823250025
chr15	65468200	65469200	-1.890552707697044
chr15	65468300	65469300	-2.06681800617672
chr15	65468400	65469400	-1.658453014513185
chr15	65471000	65472000	-3.757319866838897
chr15	65471100	65472100	-3.1867041111246803
chr15	65471200	65472200	-2.6803852395755112
chr15	65471300	65472300	-1.9733390876679828
chr15	65471400	65472400	-0.3346665843343771
chr15	65471500	65472500	-0.02488272704516246
chr15	65471600	65472600	-0.4066388566351603
chr15	65471700	65472700	-0.5846959021561973
chr15	65471800	65472800	0.11079698285272226
chr15	65471900	65472900	0.5040357153617713
chr15	65472000	65473000	0.25603485822108274
chr15	65472100	65473100	0.4758702957877618
chr15	65472200	65473200	0.2091953129820975
chr15	65472300	65473300	-0.4803551204858477
chr15	65473400	65474400	-0.21466122091003725
chr15	65473500	65474500	0.8617789269804448
chr15	65473600	65474600	1.0604454437806252
chr15	65473700	65474700	0.8872665480523809
chr15	65473800	65474800	0.5945832201024152
chr15	65473900	65474900	-0.24672574391615834
chr15	65474000	65475000	-0.00921411672559112
chr15	65474100	65475100	-0.1295576324168858
chr15	65474200	65475200	-0.6140970245964035
chr15	65474300	65475300	-1.4764060661323373
chr15	65474400	65475400	-0.6671467935507317
chr15	65474500	65475500	-1.3464647810096355
chr15	65474600	65475600	-1.829415686314056
chr15	65474700	65475700	-2.042643553599196
chr15	65474800	65475800	-1.2665379350666832
chr15	65474900	65475900	-0.5027215812348326
chr15	65475000	65476000	-0.8770573459989947
chr15	65475100	65476100	-1.2857660654083514
chr15	65475200	65476200	-0.8819544616872818
chr15	65475300	65476300	-1.4989374050074813
chr15	65475400	65476400	-2.10536730313035
chr15	65475500	65476500	-1.3569954973368656
chr15	65475600	65476600	-1.4845552346042359
chr15	65475700	65476700	-1.639938271839444
chr15	65475800	65476800	-2.2788124490043864
chr15	65475900	65476900	-2.3267051761352406
chr15	65476000	65477000	-2.3438648098209325
chr15	65476100	65477100	-1.7118361071284367
chr15	65476200	65477200	-0.9256934414875144
chr15	65476300	65477300	0.1837854566265955
chr15	65476400	65477400	0.7008545035103941
chr15	65476500	65477500	0.33674890931300183
chr15	65476600	65477600	0.4749375283389698
chr15	65476700	65477700	1.0724353410661054
chr15	65477200	65478200	0.06171780292662706
chr15	65477300	65478300	-0.7231507273044937
chr15	65477400	65478400	-0.8619240879861612
chr15	65477600	65478600	-1.3393709321964942
chr15	65477700	65478700	-1.63025747222189
chr15	65477800	65478800	-1.65808990772628
chr15	65477900	65478900	-1.6888247548665831
chr15	65478000	65479000	-1.3967769438588638
chr15	65478100	65479100	-1.1755233814618016
chr15	65478200	65479200	-1.7617499144391706
chr15	65478300	65479300	-1.5269231248251902
chr15	65478400	65479400	-1.2906750008192602
chr15	65478500	65479500	-1.4401921798833583
chr15	65478600	65479600	-1.1531648835868331
chr15	65478700	65479700	-0.9227273365060688
chr15	65478800	65479800	-0.5042458580451493
chr15	65479900	65480900	-2.9714029516438014
chr15	65480000	65481000	-1.844211556335577
chr15	65480100	65481100	-2.4919823861084
chr15	65480200	65481200	-1.854154410452002
chr15	65480300	65481300	-1.8199227739733923
chr15	65480400	65481400	-2.306417422406644
chr15	65480500	65481500	-1.5599716658075633
chr15	65480600	65481600	-0.2649984115363615
chr15	65480700	65481700	0.5292449828035775
chr15	65480800	65481800	0.03246494460734228
chr15	65480900	65481900	-0.252921698608761
chr15	65481000	65482000	-0.43513934831623513
chr15	65481100	65482100	0.2706991351748489
chr15	65481200	65482200	0.7762273196569736
chr15	65481300	65482300	0.9339638739330732
chr15	65481400	65482400	1.047735471960454
chr15	65481500	65482500	0.4747316303263406
chr15	65481600	65482600	-0.1963665696996768
chr15	65481700	65482700	-1.1607168409640878
chr15	65481800	65482800	0.0982591253609443
chr15	65481900	65482900	0.0227764337790297
chr15	65482000	65483000	-0.10075043787647477
chr15	65482100	65483100	0.4251149155528629
chr15	65482200	65483200	0.34489146509353297
chr15	65482300	65483300	-0.3746981839089089
chr15	65482400	65483400	-0.4576722854327257
chr15	65482500	65483500	-0.4217471541493796
chr15	65482600	65483600	-0.671338998620277
chr15	65482700	65483700	0.04316570267334035
chr15	65482800	65483800	-0.7033008791984363
chr15	65482900	65483900	0.12224239809569686
chr15	65483000	65484000	-0.11114622691598076
chr15	65483100	65484100	-0.4737158583474012
chr15	65483200	65484200	-0.19836064542396725
chr15	65483300	65484300	0.6026808028183113
chr15	65483400	65484400	0.7217640986304771
chr15	65483500	65484500	0.646684394139036
chr15	65486300	65487300	-0.8771379114951051
chr15	65486400	65487400	-1.2457660389917329
chr15	65486500	65487500	-1.2145646177246558
chr15	65486600	65487600	-1.50711753764586
chr15	65486700	65487700	-1.3219644894276037
chr15	65486800	65487800	-0.4640364754039674
chr15	65486900	65487900	0.14347551384752102
chr15	65487000	65488000	0.28160015297039753
chr15	65487100	65488100	-0.07549425715063045
chr15	65487200	65488200	-0.00022184849975158646
chr15	65487300	65488300	-0.3624853801503917
chr15	65487400	65488400	0.08168465215206434
chr15	65487500	65488500	-0.12151148461664678
chr15	65487600	65488600	0.06649386968554158
chr15	65489500	65490500	1.031806256878264
chr15	65489600	65490600	0.3291942762851479
chr15	65489700	65490700	0.024060339219693985
chr15	65489800	65490800	0.16363425112560806
chr15	65489900	65490900	0.03726697401849945
chr15	65490000	65491000	-0.35323230931223104
chr15	65490100	65491100	-0.14718278820963315
chr15	65491200	65492200	0.02475594134846253
chr15	65491300	65492300	0.33716661608130644
chr15	65491400	65492400	0.3521710592379054
chr15	65491500	65492500	-0.21160967516232587
chr15	65491600	65492600	-0.272539722485001
chr15	65491700	65492700	0.1498808995404354
chr15	65491800	65492800	-0.1749765788508965
chr15	65491900	65492900	-0.7071462324420703
chr15	65492000	65493000	-1.1590525125470676
chr15	65492100	65493100	-1.220955075158795
chr15	65492200	65493200	-0.9610544698142448
chr15	65492300	65493300	-0.8694650519685124
chr15	65492400	65493400	-0.4724059170848689
chr15	65492500	65493500	-0.4001105192391745
chr15	65492600	65493600	-0.32665655983755426
chr15	65492700	65493700	-0.7579586403306008
chr15	65492800	65493800	-0.5051991225745753
chr15	65492900	65493900	-0.1518347136730754
chr15	65493000	65494000	-0.6602211804822093
chr15	65494700	65495700	-1.6374207787279238
chr15	65494800	65495800	-1.7346529850223729
chr15	65494900	65495900	-1.3130953615025525
chr15	65495000	65496000	-0.2683517865434684
chr15	65495100	65496100	0.0932438196572833
chr15	65495700	65496700	1.0065946729449915
chr15	65495800	65496800	1.5219139717811223
chr15	65495900	65496900	1.6910192104029076
chr15	65496000	65497000	1.2605336831258909
chr15	65496100	65497100	0.4411982582892145
chr15	65496200	65497200	0.3345515104534303
chr15	65496300	65497300	-0.13001070092408626
chr15	65496400	65497400	-0.6141672117194423
chr15	65496500	65497500	-0.7946851469117087
chr15	65496600	65497600	-0.7921770932165528
chr15	65496700	65497700	-0.5877902330294994
chr15	65496800	65497800	-1.3771480297140557
chr15	65496900	65497900	-1.9801484119932584
chr15	65497000	65498000	-1.752242248420323
chr15	65497100	65498100	-2.138034700919344
chr15	65497200	65498200	-1.4197472389242733
chr15	65497300	65498300	-1.1685387535189156
chr15	65497400	65498400	-1.0056008380721555
chr15	65497500	65498500	-0.6103132613617118
chr15	65497600	65498600	-0.6614893416735377
chr15	65497700	65498700	-1.4324583941884288
chr15	65497800	65498800	-1.2370936881342378
chr15	65497900	65498900	-1.0510244444517551
chr15	65498000	65499000	-1.074582586767411
chr15	65498100	65499100	0.19317893277656634
chr15	65498200	65499200	-0.5064241089114886
chr15	65498300	65499300	-0.5302444569931345
chr15	65498400	65499400	-0.29525780467703816
chr15	65498500	65499500	0.1780871442569508
chr15	65498600	65499600	0.3616035445456437
chr15	65498700	65499700	0.3191008820265109
chr15	65498800	65499800	0.2518439938020648
chr15	65498900	65499900	-0.21363145889476728
chr15	65499000	65500000	-0.49721136172997876
chr15	65499100	65500100	-1.763017794745575
chr15	65499200	65500200	-1.3236924013249451
chr15	65499300	65500300	-1.596730673044222
chr15	65499400	65500400	-2.0458782040338472
chr15	65499500	65500500	-2.5820025911763262
chr15	65499600	65500600	-2.2504754855839515
chr15	65499700	65500700	-1.7083420511817002
chr15	65499800	65500800	-0.9956372577027426
chr15	65501000	65502000	-0.6602245913517812
chr15	65501100	65502100	-0.7374508517305485
chr15	65501200	65502200	-0.9196156286175154
chr15	65501300	65502300	-0.8312621203676618
chr15	65501400	65502400	-0.393878749214084
chr15	65501500	65502500	-0.8966017193111916
chr15	65501600	65502600	-0.33331690998522395
chr15	65501700	65502700	-0.5973981750035888
chr15	65501800	65502800	-0.5152205482953192
chr15	65501900	65502900	-0.39352979014935097
chr15	65502000	65503000	-0.6165545090334542
chr15	65502100	65503100	-0.5622713598314661
chr15	65502200	65503200	-0.12990730947452614
chr15	65502300	65503300	0.13610562745009713
chr15	65502400	65503400	0.08811053367246767
chr15	65502500	65503500	0.2810304549087838
chr15	65502600	65503600	0.0919137577255259
chr15	65502700	65503700	-0.4520691655504234
chr15	65502800	65503800	-0.4138488586651477
chr15	65502900	65503900	-1.1310794808276288
chr15	65503000	65504000	-0.7436687322136348
chr15	65503100	65504100	-0.4970964264177806
chr15	65503300	65504300	-1.5041665579975891
chr15	65504700	65505700	-1.500310970477855
chr15	65504800	65505800	-0.9968167158462884
chr15	65504900	65505900	-1.0571697855524884
chr15	65506000	65507000	1.2717131936728987
chr15	65506100	65507100	0.6401994598468564
chr15	65506200	65507200	0.11975556432605156
chr15	65506300	65507300	-0.3101880250436109
chr15	65506400	65507400	-0.4999579457966167
chr15	65506500	65507500	-1.0546187758373822
chr15	65506600	65507600	-1.0334744334133488
chr15	65507700	65508700	-2.0052695864808445
chr15	65507800	65508800	-1.4757827845909028
chr15	65508300	65509300	-2.2818097238499773
chr15	65508400	65509400	-1.9084511150369527
chr15	65508500	65509500	-1.9902442419627364
chr15	65508600	65509600	-1.0793161595067673
chr15	65508700	65509700	-1.7208575262320955
chr15	65508800	65509800	-2.146403448346015
chr15	65508900	65509900	-2.102109852426223
chr15	65509000	65510000	-2.176953188746343
chr15	65509100	65510100	-2.028169474762364
chr15	65509200	65510200	-1.6947147754305494
chr15	65509300	65510300	-0.6595817389889584
chr15	65509400	65510400	-1.0591155395676617
chr15	65509500	65510500	-1.0967324452493283
chr15	65509600	65510600	-1.059748172839672
chr15	65509700	65510700	-0.5902035941563515
chr15	65509800	65510800	-0.4938032897467686
chr15	65509900	65510900	-0.4179294562350456
chr15	65510000	65511000	0.07003288202626844
chr15	65510100	65511100	0.37421415996490665
chr15	65510200	65511200	0.1894489156351322
chr15	65510300	65511300	-0.34692274778572024
chr15	65510400	65511400	-0.2067687388933604
chr15	65510500	65511500	0.13139686535372647
chr15	65510600	65511600	0.23800713177550484
chr15	65511700	65512700	0.134133646041096
chr15	65511800	65512800	-0.6555849820380641
chr15	65511900	65512900	-0.7085865425206227
chr15	65512000	65513000	-0.8588688551941532
chr15	65512100	65513100	-0.8086904805919599
chr15	65512200	65513200	-1.0103074503610725
chr15	65512300	65513300	-0.5376916421824504
chr15	65512400	65513400	-0.5184898656488357
chr15	65512500	65513500	-1.1450202605500364
chr15	65512600	65513600	-1.5595063805869174
chr15	65512700	65513700	-0.970048618947552
chr15	65513500	65514500	-1.8868085171346247
chr15	65513600	65514600	-1.965489675703112
chr15	65513700	65514700	-1.701571035206511
chr15	65513800	65514800	-2.2847005139293453
chr15	65513900	65514900	-2.6553806404085565
chr15	65514000	65515000	-3.1684551506143452
chr15	65514100	65515100	-3.1508529487411767
chr15	65514200	65515200	-2.8055738075699943
chr15	65514300	65515300	-2.3704898891514072
chr15	65514400	65515400	-2.2608325715783293
chr15	65514500	65515500	-2.3484741287512416
chr15	65514600	65515600	-2.3948179453552765
chr15	65514700	65515700	-2.639484125812515
chr15	65514800	65515800	-1.927502263106544
chr15	65514900	65515900	-1.6617554557065728
chr15	65515000	65516000	-0.8808890204894113
chr15	65515100	65516100	-1.658305973542478
chr15	65515200	65516200	-2.0166696439834566
chr15	65515300	65516300	-2.3688339539007885
chr15	65515400	65516400	-2.257911504910731
chr15	65515500	65516500	-2.4951693657730414
chr15	65515600	65516600	-2.706011841385941
chr15	65515700	65516700	-3.36887637019602
chr15	65515800	65516800	-3.983009518785596
chr15	65515900	65516900	-5.7495455470112535
chr15	65516000	65517000	-6.9346469600805865
chr15	65516100	65517100	-6.348742077355621
chr15	65516200	65517200	-6.268514069188512
chr15	65516300	65517300	-6.421786614778473
chr15	65516400	65517400	-7.894633865768381
chr15	65516500	65517500	-6.846997126712012
chr15	65516600	65517600	-6.322576041262415
chr15	65516700	65517700	-5.435855657570848
chr15	65516800	65517800	-5.062539620700272
chr15	65516900	65517900	-3.3976791199233682
chr15	65517000	65518000	-2.9234115965160785
chr15	65519000	65520000	1.6209659118954434
chr15	65519100	65520100	1.3072048972143142
chr15	65519700	65520700	-1.7074174398740642
chr15	65519800	65520800	-0.9924340468649486
chr15	65520500	65521500	1.3767831988821069
chr15	65520600	65521600	1.5364754990165306
chr15	65520700	65521700	1.4329485357812863
chr15	65520800	65521800	0.9318342470658492
chr15	65527800	65528800	1.4273769402490455
chr15	65527900	65528900	1.068380850271056
chr15	65528000	65529000	0.7379042704861918
chr15	65528100	65529100	0.3903973425462833
chr15	65528200	65529200	-0.4353267646308065
chr15	65528300	65529300	0.068766968874868
chr15	65528400	65529400	0.3606782552385379
chr15	65528500	65529500	0.21811085399139152
chr15	65528600	65529600	0.4062548650931349
chr15	65528700	65529700	0.5699180488775235
chr15	65528800	65529800	0.19073670801198409
chr15	65528900	65529900	0.36382094187154057
chr15	65529000	65530000	-0.2869264319841789
chr15	65529100	65530100	-0.31404432584095604
chr15	65529200	65530200	0.2581914572487269
chr15	65529300	65530300	-0.3972123798831016
chr15	65529400	65530400	-0.5467960004410848
chr15	65529500	65530500	-0.4840876276040982
chr15	65529600	65530600	-1.7221398261207272
chr15	65529700	65530700	-1.469539712224968
chr15	65529800	65530800	-0.8829404078850178
chr15	65529900	65530900	-0.511617425224699
chr15	65530000	65531000	0.5622175026943346
chr15	65530100	65531100	1.3462773742323202
chr15	65530200	65531200	1.4807279480995563
chr15	65530300	65531300	1.9333503948105784
chr15	65530400	65531400	1.5768614844030675
chr15	65530500	65531500	1.5562163373311981
chr15	65530600	65531600	2.4342731492288183
chr15	65530700	65531700	2.0852933604641626
chr15	65530800	65531800	2.43037282436139
chr15	65530900	65531900	2.6596934129854
chr15	65531000	65532000	2.65945701357403
chr15	65531100	65532100	2.6083250434894074
chr15	65531200	65532200	2.1141166144890176
chr15	65531300	65532300	1.5354034287261942
chr15	65531400	65532400	1.6419530173066208
chr15	65531500	65532500	1.6774434923803905
chr15	65531600	65532600	1.6608680438526713
chr15	65532400	65533400	-0.8571619878343676
chr15	65532500	65533500	-1.0917813044599636
chr15	65532600	65533600	-1.1596401523475617
chr15	65532700	65533700	-0.6631100647845961
chr15	65532900	65533900	-0.2361448622916736
chr15	65533000	65534000	0.032924975881165906
chr15	65534000	65535000	-0.14498177254351644
chr15	65534100	65535100	0.6347046078787574
chr15	65534200	65535200	0.9124876017291276
chr15	65534300	65535300	1.0767300740590364
chr15	65534400	65535400	1.1909158832002256
chr15	65534500	65535500	1.4726964271929734
chr15	65534600	65535600	1.4556697555961955
chr15	65534700	65535700	1.9578019084205176
chr15	65534900	65535900	2.0994634316376644
chr15	65535300	65536300	1.2020998250659825
chr15	65535400	65536400	0.9583130632861117
chr15	65535500	65536500	0.4747748543135841
chr15	65535600	65536600	0.4148275366924544
chr15	65535700	65536700	-0.0017855464394528524
chr15	65535800	65536800	-0.1003002989385456
chr15	65535900	65536900	0.029650963097862942
chr15	65538000	65539000	-1.118542231609861
chr15	65538100	65539100	-1.1865804392328043
chr15	65538200	65539200	-1.4147709330188185
chr15	65539300	65540300	2.048750995275057
chr15	65539400	65540400	1.2718217987459484
chr15	65539500	65540500	0.9167316584326304
chr15	65539600	65540600	0.7276872565291039
chr15	65539700	65540700	0.7337520098901619
chr15	65539800	65540800	0.7442652485197901
chr15	65539900	65540900	1.215894726183618
chr15	65540000	65541000	1.2582548260445385
chr15	65540100	65541100	1.5417695198148476
chr15	65540200	65541200	1.7134467043345658
chr15	65540300	65541300	1.1736170714380556
chr15	65540400	65541400	0.6085807652090982
chr15	65540500	65541500	0.6069683948402961
chr15	65540600	65541600	1.0074694572384235
chr15	65540700	65541700	1.136840699769196
chr15	65540800	65541800	0.8126084503905759
chr15	65540900	65541900	0.05784979854309132
chr15	65541000	65542000	-0.3552428263417948
chr15	65541100	65542100	-0.2624196751084766
chr15	65543000	65544000	0.6678462211468553
chr15	65543100	65544100	0.6811917659300278
chr15	65543200	65544200	0.3979264108350936
chr15	65543300	65544300	0.2826856531653556
chr15	65543400	65544400	-0.3275411529569554
chr15	65543500	65544500	0.2892370031560961
chr15	65543600	65544600	0.22749514391814385
chr15	65543700	65544700	0.8089290962722875
chr15	65543800	65544800	0.22437782437695286
chr15	65543900	65544900	0.272150386034601
chr15	65544000	65545000	0.20437714542328994
chr15	65544100	65545100	0.35275068363700524
chr15	65544200	65545200	0.14104566485750722
chr15	65544300	65545300	0.6116261584325191
chr15	65544400	65545400	1.0468801505062049
chr15	65544500	65545500	1.050183125660399
chr15	65545500	65546500	0.8689836082122674
chr15	65545600	65546600	-0.3588202515738352
chr15	65545700	65546700	-1.2808362511054228
chr15	65545800	65546800	-2.147359558082054
chr15	65545900	65546900	-1.5982519279294187
chr15	65546000	65547000	-1.0954382711812654
chr15	65546100	65547100	-0.8585679994942055
chr15	65546200	65547200	-0.7932332363799696
chr15	65546300	65547300	-0.8887494723472489
chr15	65546400	65547400	-0.9352405519304277
chr15	65546500	65547500	-1.0778663328628395
chr15	65546600	65547600	-0.05900917102089225
chr15	65546700	65547700	0.48789639810931296
chr15	65546800	65547800	1.391312235935268
chr15	65546900	65547900	1.1389984779484912
chr15	65547000	65548000	0.9935025995511196
chr15	65547100	65548100	1.5173758694033996
chr15	65547200	65548200	1.2727257232745477
chr15	65547300	65548300	1.2671910006090823
chr15	65547400	65548400	1.5988190790027264
chr15	65547500	65548500	2.0536470006841774
chr15	65549600	65550600	-0.6842960354201572
chr15	65549700	65550700	-1.147943413628061
chr15	65549800	65550800	-0.5345571637882525
chr15	65549900	65550900	-0.029782556104609444
chr15	65550000	65551000	0.42845517305439623
chr15	65550100	65551100	0.3417523962447522
chr15	65550200	65551200	0.7238971075826994
chr15	65550300	65551300	0.21444231710685485
chr15	65550400	65551400	0.1946397923988539
chr15	65550500	65551500	0.4689246360590459
chr15	65550600	65551600	0.7940011539396737
chr15	65550700	65551700	1.0955175899757037
chr15	65550800	65551800	1.106980302908783
chr15	65550900	65551900	0.8658763020023177
chr15	65551000	65552000	0.6618571109154389
chr15	65551100	65552100	0.6016693021032246
chr15	65551200	65552200	0.8651568215562306
chr15	65551300	65552300	2.1169099688466844
chr15	65551400	65552400	2.2186113603008804
chr15	65551500	65552500	1.6436406470027538
chr15	65551600	65552600	2.154170463366899
chr15	65551700	65552700	2.523779135511535
chr15	65551800	65552800	2.461473140294019
chr15	65551900	65552900	2.2563796110206384
chr15	65552000	65553000	2.0869384561251967
chr15	65552100	65553100	2.2541455937719865
chr15	65552200	65553200	2.0522958393932207
chr15	65552300	65553300	0.8824827161018203
chr15	65553100	65554100	1.561864290772579
chr15	65553200	65554200	1.3895652333402655
chr15	65553300	65554300	1.4953375016864603
chr15	65553400	65554400	2.238753710950637
chr15	65553500	65554500	2.123550861580028
chr15	65553600	65554600	2.4385208721318468
chr15	65553700	65554700	2.3103398917641087
chr15	65553800	65554800	1.62693966424098
chr15	65553900	65554900	1.8809991292805717
chr15	65554000	65555000	1.7156492578462006
chr15	65554100	65555100	1.0620828525385269
chr15	65554200	65555200	0.9652369072192664
chr15	65554300	65555300	0.3931877233150621
chr15	65554400	65555400	-0.204664235608685
chr15	65554500	65555500	-0.444532372415988
chr15	65554600	65555600	-0.44176200283371203
chr15	65554700	65555700	-0.8769832470624025
chr15	65554800	65555800	-1.0909324289706062
chr15	65554900	65555900	-1.3501361112195498
chr15	65555000	65556000	-1.3680951534698407
chr15	65555100	65556100	-0.03832984838350733
chr15	65555200	65556200	0.6666478893270078
chr15	65555300	65556300	1.483538174249884
chr15	65555400	65556400	1.20729244129113
chr15	65555500	65556500	1.5010489886885208
chr15	65555600	65556600	0.8742402623554781
chr15	65555700	65556700	1.5960519199465366
chr15	65555800	65556800	2.388742616882681
chr15	65555900	65556900	2.727929190885232
chr15	65556000	65557000	2.7859993274420534
chr15	65556100	65557100	2.8231803407557075
chr15	65556200	65557200	2.035653692943974
chr15	65556300	65557300	1.6715859747396309
chr15	65556400	65557400	2.029497228032597
chr15	65556500	65557500	2.351393668231697
chr15	65556600	65557600	2.954758732882076
chr15	65556700	65557700	2.7886409464285284
chr15	65556800	65557800	2.4332683840084504
chr15	65556900	65557900	1.836654906579704
chr15	65558000	65559000	2.5533488522819714
chr15	65558100	65559100	2.1476618544027044
chr15	65558200	65559200	2.144333050028719
chr15	65558300	65559300	1.8256866937650889
chr15	65558400	65559400	1.5972025108764385
chr15	65558500	65559500	1.3591753670418754
chr15	65558600	65559600	1.1475421629391689
chr15	65558700	65559700	1.153396204057941
chr15	65560300	65561300	-0.3019539524795802
chr15	65560400	65561400	0.3581004137829703
chr15	65560500	65561500	0.6251695812372354
chr15	65560800	65561800	0.3222237291566329
chr15	65560900	65561900	0.8371055113125689
chr15	65561000	65562000	1.7180091289686492
chr15	65561100	65562100	1.8860676773565737
chr15	65561200	65562200	2.5661746546790427
chr15	65561300	65562300	2.94868413322789
chr15	65561400	65562400	2.742159985108896
chr15	65561500	65562500	2.0368156815221994
chr15	65561600	65562600	1.6056868109165503
chr15	65561700	65562700	1.3885672310537085
chr15	65561800	65562800	1.162317162569385
chr15	65561900	65562900	1.0028794460577624
chr15	65562000	65563000	0.8615222109564089
chr15	65562100	65563100	0.18576823094399225
chr15	65562200	65563200	-0.5124511211663055
chr15	65562300	65563300	-0.4035608329179228
chr15	65562400	65563400	-0.3579820851004061
chr15	65562500	65563500	-0.04735940965589834
chr15	65562600	65563600	0.5674715126860151
chr15	65562700	65563700	1.0609875256420291
chr15	65562800	65563800	1.2605970544983542
chr15	65562900	65563900	0.9039151257903358
chr15	65563000	65564000	0.9235638029467941
chr15	65563100	65564100	1.254292442413544
chr15	65563200	65564200	0.8697718072471324
chr15	65563300	65564300	1.0664936519868875
chr15	65563400	65564400	0.6722224286370908
chr15	65563500	65564500	0.7032873026859274
chr15	65563600	65564600	1.1103332368982433
chr15	65563700	65564700	0.7125781635032931
chr15	65563800	65564800	0.5634304668462246
chr15	65563900	65564900	1.087429959147373
chr15	65564000	65565000	1.08772556550357
chr15	65564100	65565100	1.2728870935792846
chr15	65564200	65565200	2.013668274526232
chr15	65564300	65565300	1.8686202919397057
chr15	65564400	65565400	2.207174997708393
chr15	65564500	65565500	2.3465839018519765
chr15	65564600	65565600	1.9825649521169777
chr15	65564700	65565700	3.146673606963726
chr15	65564800	65565800	3.157576026867545
chr15	65564900	65565900	2.157912716293493
chr15	65565000	65566000	1.3364644926660578
chr15	65565100	65566100	1.1267507239881045
chr15	65565200	65566200	0.4475073631875777
chr15	65565300	65566300	-0.3534826332490665
chr15	65565400	65566400	-0.7619916834678118
chr15	65565500	65566500	-1.011104679584956
chr15	65565600	65566600	-0.4535953616690181
chr15	65565700	65566700	-0.8148963865918134
chr15	65565800	65566800	-1.0187633765854354
chr15	65565900	65566900	-0.8476181331349357
chr15	65566000	65567000	-0.2869408806520939
chr15	65566100	65567100	-0.5798288570779372
chr15	65566200	65567200	-0.7951853119754009
chr15	65566300	65567300	0.4234653184539383
chr15	65566400	65567400	0.8814923739919402
chr15	65566500	65567500	0.6738447517466658
chr15	65566600	65567600	0.6212733814886889
chr15	65566700	65567700	-0.1908213456773281
chr15	65566800	65567800	0.03148151079498394
chr15	65566900	65567900	-0.3995194506077016
chr15	65567000	65568000	-0.6764786951157328
chr15	65567100	65568100	-0.4850144463836523
chr15	65567300	65568300	-0.6336275686220612
chr15	65569300	65570300	2.311328878253712
chr15	65569400	65570400	1.9716005009353164
chr15	65569500	65570500	1.3941233164164526
chr15	65569600	65570600	1.1288810378140381
chr15	65569700	65570700	1.2142958295230517
chr15	65569800	65570800	1.1701023748149368
chr15	65569900	65570900	0.8867080710849821
chr15	65570000	65571000	-0.3585918976093068
chr15	65570100	65571100	-0.0930693709440277
chr15	65570200	65571200	0.5033515931227566
chr15	65570300	65571300	0.32701532936095623
chr15	65570400	65571400	0.7249839997960498
chr15	65570500	65571500	0.4272123214949112
chr15	65570600	65571600	0.8546240285486574
chr15	65570700	65571700	0.4053024827690565
chr15	65570800	65571800	1.0953914355807672
chr15	65570900	65571900	1.5940412691749837
chr15	65571000	65572000	2.4226080136644406
chr15	65571100	65572100	2.0255293878827922
chr15	65571200	65572200	1.6823252345595558
chr15	65571300	65572300	1.543820558323613
chr15	65571400	65572400	1.5025133174584353
chr15	65571500	65572500	2.234111545077695
chr15	65571600	65572600	1.8088999480941463
chr15	65571700	65572700	2.343643919806828
chr15	65571800	65572800	1.9867900094982176
chr15	65571900	65572900	1.5949655130864708
chr15	65573000	65574000	0.9481251820453349
chr15	65573100	65574100	1.0382940139743857
chr15	65573200	65574200	0.5988511840572602
chr15	65573300	65574300	0.2574591398074753
chr15	65573400	65574400	0.19609780351064
chr15	65573500	65574500	0.5166757445626252
chr15	65573600	65574600	0.15769915579836916
chr15	65573700	65574700	0.6283482111673333
chr15	65573800	65574800	0.20745704509810964
chr15	65573900	65574900	0.5640887088301578
chr15	65574000	65575000	0.3857354480233625
chr15	65574100	65575100	0.0932487438476776
chr15	65574200	65575200	0.1308466428765888
chr15	65574300	65575300	0.4411153623104102
chr15	65574400	65575400	0.7551336627434392
chr15	65574500	65575500	0.9235730029484284
chr15	65574600	65575600	1.1439339299313185
chr15	65574700	65575700	0.7814169304856626
chr15	65574800	65575800	1.346967117262298
chr15	65574900	65575900	0.9388764614574208
chr15	65575000	65576000	1.7123789366475322
chr15	65575100	65576100	1.9946655404908
chr15	65575200	65576200	2.291444036227765
chr15	65575300	65576300	2.428194390418152
chr15	65575400	65576400	2.562799806103186
chr15	65575500	65576500	2.205017073186002
chr15	65575600	65576600	2.1023759940156617
chr15	65575700	65576700	2.49305946891118
chr15	65575800	65576800	2.1316348285320674
chr15	65575900	65576900	2.5411263320691333
chr15	65576000	65577000	2.0163511154057048
chr15	65576100	65577100	1.4307533088290472
chr15	65576200	65577200	0.6132687014127159
chr15	65576300	65577300	-0.4177734445603031
chr15	65576400	65577400	-0.5718539691984609
chr15	65576500	65577500	-0.9298540064398751
chr15	65576600	65577600	-1.3190701206999935
chr15	65576700	65577700	-1.9536491257863948
chr15	65576800	65577800	-1.2738153703471495
chr15	65576900	65577900	-1.78436386219684
chr15	65577000	65578000	-1.7579676154090902
chr15	65577100	65578100	-1.5023617638060662
chr15	65577200	65578200	-0.8076738965370691
chr15	65577300	65578300	-0.4174498404055818
chr15	65577400	65578400	-1.0658350747374143
chr15	65577500	65578500	-1.4797058056194905
chr15	65577600	65578600	-0.8065571574469356
chr15	65577700	65578700	-0.6037194177378767
chr15	65577800	65578800	-1.0814278194311315
chr15	65577900	65578900	-1.248500392087239
chr15	65578000	65579000	-1.1970104403115638
chr15	65578100	65579100	-1.3227027284702126
chr15	65578200	65579200	-1.5438795668044667
chr15	65578300	65579300	-0.9516443420522438
chr15	65578400	65579400	-0.5444259607408118
chr15	65578500	65579500	0.007739652937658607
chr15	65578600	65579600	0.5936538921089812
chr15	65578700	65579700	0.7617464092951824
chr15	65578800	65579800	-0.061508054581219815
chr15	65578900	65579900	0.2997959699734413
chr15	65579000	65580000	0.16304320935001654
chr15	65579100	65580100	0.16399333391527468
chr15	65579200	65580200	-0.3212197579571409
chr15	65579300	65580300	-0.4919348266058121
chr15	65579400	65580400	-0.7766789934115552
chr15	65579500	65580500	-1.1914995961702712
chr15	65579600	65580600	-2.305529459717794
chr15	65579700	65580700	-2.4378710541456607
chr15	65579800	65580800	-1.4077783710678269
chr15	65579900	65580900	-1.0279230405161008
chr15	65580000	65581000	-0.4312880057442419
chr15	65580100	65581100	-0.003092324029183536
chr15	65580200	65581200	1.235682167591199
chr15	65580300	65581300	1.3431867599725975
chr15	65580400	65581400	2.054969727218144
chr15	65580500	65581500	2.5791453562826248
chr15	65581600	65582600	1.6981335675020606
chr15	65581700	65582700	1.4555478236544734
chr15	65581800	65582800	2.3850758413831814
chr15	65581900	65582900	2.59996481519951
chr15	65582000	65583000	2.323744152116427
chr15	65582100	65583100	1.925933186914439
chr15	65582200	65583200	1.8191128655718205
chr15	65582300	65583300	1.4122121839672497
chr15	65582400	65583400	1.8454842329910952
chr15	65582500	65583500	1.4225480002782145
chr15	65582600	65583600	1.5130993079602113
chr15	65582700	65583700	1.7448638593462569
chr15	65582800	65583800	0.6466284663871201
chr15	65582900	65583900	0.7745302052001967
chr15	65583000	65584000	1.041691695446292
chr15	65583100	65584100	0.9233904470667756
chr15	65583200	65584200	1.2197823050716698
chr15	65583300	65584300	1.7653597022215601
chr15	65583400	65584400	1.0884774687807666
chr15	65583500	65584500	1.3435044105930494
chr15	65583600	65584600	1.5950955383661785
chr15	65583700	65584700	1.3085343161859302
chr15	65583800	65584800	2.1130615274719413
chr15	65583900	65584900	2.4113233473468347
chr15	65584000	65585000	2.5990481413063313
chr15	65584100	65585100	2.904336673568037
chr15	65584200	65585200	2.791725990870612
chr15	65584300	65585300	2.9448493955427253
chr15	65584400	65585400	3.199567496603084
chr15	65584500	65585500	3.322112112974321
chr15	65584600	65585600	3.182595170445192
chr15	65584700	65585700	3.385209777801713
chr15	65584800	65585800	3.255416183516696
chr15	65584900	65585900	2.5820455812720584
chr15	65585000	65586000	1.878575011416964
chr15	65585100	65586100	1.4036818931521846
chr15	65585200	65586200	1.0734187469162582
chr15	65585300	65586300	0.44100822903915016
chr15	65585400	65586400	-0.1897071844675183
chr15	65585500	65586500	-0.5652554649622982
chr15	65585600	65586600	-0.6579126280075871
chr15	65585700	65586700	-0.6942190147127515
chr15	65585800	65586800	-0.6921182318697717
chr15	65585900	65586900	-1.0439453031397237
chr15	65586000	65587000	-0.5555703864889527
chr15	65586100	65587100	0.08562167469733943
chr15	65586200	65587200	0.3412755856730592
chr15	65586300	65587300	0.9692061994060988
chr15	65586400	65587400	1.338704924627143
chr15	65586500	65587500	1.232476467254438
chr15	65586600	65587600	-0.19697332529764044
chr15	65586700	65587700	0.2910591596973948
chr15	65586800	65587800	0.13850560697452002
chr15	65586900	65587900	0.7120480693006181
chr15	65587000	65588000	0.5840567046789509
chr15	65587100	65588100	0.4522684038204524
chr15	65587200	65588200	0.5110882634837257
chr15	65587300	65588300	0.4802701295457732
chr15	65587400	65588400	1.0184346451712578
chr15	65587500	65588500	1.0214909380191068
chr15	65587600	65588600	1.6868575554671683
chr15	65587700	65588700	1.7092833684786823
chr15	65587800	65588800	1.6398249317084286
chr15	65587900	65588900	1.2530693828538215
chr15	65588000	65589000	1.0695560566694586
chr15	65588100	65589100	0.8510956692714857
chr15	65588200	65589200	0.3698951050691893
chr15	65588300	65589300	1.0576667918991869
chr15	65588400	65589400	0.3648494030278881
chr15	65588500	65589500	0.5418258778694669
chr15	65588600	65589600	0.4171399710867184
chr15	65588700	65589700	-0.8431730919673303
chr15	65588800	65589800	-0.4553877777109936
chr15	65588900	65589900	0.19870018866524608
chr15	65589000	65590000	0.10352995241205488
chr15	65589100	65590100	0.15113286983258953
chr15	65589200	65590200	0.5449917882222229
chr15	65589300	65590300	-0.22405199307391552
chr15	65589400	65590400	-0.3940941802284749
chr15	65589500	65590500	-0.3239064848714444
chr15	65589600	65590600	-0.23475989083329665
chr15	65589700	65590700	0.7859411083533948
chr15	65589800	65590800	0.18749687113449112
chr15	65589900	65590900	-0.021994709841590555
chr15	65590000	65591000	0.01667172164335775
chr15	65590100	65591100	0.15710616583899933
chr15	65590200	65591200	0.30905586725627104
chr15	65590300	65591300	-0.1662840110496958
chr15	65590400	65591400	0.2359195168279073
chr15	65590500	65591500	-0.032500704434138224
chr15	65590600	65591600	0.18860810400907976
chr15	65590700	65591700	0.6689176781213416
chr15	65590800	65591800	0.7860759128226362
chr15	65590900	65591900	0.6799481244327901
chr15	65591000	65592000	1.409123377312145
chr15	65591100	65592100	0.8215453541686747
chr15	65591200	65592200	0.9873440098037679
chr15	65591300	65592300	1.3454953482501746
chr15	65591400	65592400	1.332382600459745
chr15	65591500	65592500	1.3529243562033693
chr15	65591600	65592600	1.6813433564279854
chr15	65591700	65592700	0.9891179989599652
chr15	65591800	65592800	1.093983653124284
chr15	65591900	65592900	1.0583630343703974
chr15	65592000	65593000	0.4876962637347227
chr15	65592100	65593100	1.1559191726305358
chr15	65592200	65593200	0.4759291079985921
chr15	65592300	65593300	0.4612916244279194
chr15	65592400	65593400	1.1551479245240337
chr15	65592500	65593500	2.0506952276609325
chr15	65592600	65593600	2.180870666986238
chr15	65592700	65593700	2.0411928899311005
chr15	65592800	65593800	2.348007727790629
chr15	65592900	65593900	2.4935983719452617
chr15	65593000	65594000	2.9887539691026532
chr15	65593100	65594100	2.633713203217316
chr15	65593200	65594200	2.45625169098936
chr15	65593300	65594300	2.24908333834427
chr15	65593400	65594400	1.7744489534432781
chr15	65593500	65594500	1.5467635741405057
chr15	65594600	65595600	1.5125401281054487
chr15	65594700	65595700	0.7358907272879912
chr15	65594800	65595800	1.0555142344859263
chr15	65594900	65595900	0.2618514394803582
chr15	65595000	65596000	0.5981400322359194
chr15	65595100	65596100	0.7329893457066958
chr15	65595200	65596200	0.7515686534962337
chr15	65595300	65596300	0.16280598958791698
chr15	65595400	65596400	0.5081225901714489
chr15	65595500	65596500	0.4410451823474783
chr15	65595600	65596600	0.4741732168999628
chr15	65595700	65596700	0.8942429135786584
chr15	65595800	65596800	0.4885611782016469
chr15	65595900	65596900	0.9818591079814758
chr15	65596000	65597000	0.45501553498711955
chr15	65596100	65597100	0.3879648272064138
chr15	65596200	65597200	0.3257975878571752
chr15	65596300	65597300	0.6878807640729421
chr15	65596400	65597400	0.04125853894015572
chr15	65596500	65597500	-0.14353033266287238
chr15	65596600	65597600	-0.62342173354001
chr15	65596700	65597700	-1.2741921126344091
chr15	65596800	65597800	-1.4308964378169453
chr15	65596900	65597900	-1.748560521094566
chr15	65597000	65598000	-0.9605745014587442
chr15	65597100	65598100	-1.2897198287439833
chr15	65597200	65598200	-0.8711565497302703
chr15	65597300	65598300	-1.2600068329665883
chr15	65597400	65598400	-1.1487556485096604
chr15	65597500	65598500	-0.07231529256139099
chr15	65597600	65598600	-0.03309308548757103
chr15	65597700	65598700	0.7739182505919003
chr15	65597800	65598800	0.8805921081094502
chr15	65597900	65598900	1.1408403089246049
chr15	65598000	65599000	0.2736656561690346
chr15	65598100	65599100	0.4987401076827495
chr15	65598200	65599200	0.4843702933812591
chr15	65598300	65599300	0.7815166520457644
chr15	65598400	65599400	1.4770253817492554
chr15	65598500	65599500	0.6128249344996246
chr15	65598600	65599600	1.0383361232806891
chr15	65598700	65599700	1.1561788723187298
chr15	65598800	65599800	1.3672906409769237
chr15	65598900	65599900	1.0276976002778324
chr15	65599000	65600000	1.2946199907287703
chr15	65599100	65600100	1.1092263184451483
chr15	65599200	65600200	1.0757497886524916
chr15	65599300	65600300	1.0564618088087412
chr15	65599400	65600400	1.1247606261564298
chr15	65599500	65600500	1.5495124984402744
chr15	65599600	65600600	1.2603829578748995
chr15	65600300	65601300	1.0138947402767615
chr15	65600400	65601400	0.4921965701926085
chr15	65600500	65601500	0.5442442400304788
chr15	65600600	65601600	0.6322377894498832
chr15	65600700	65601700	1.0321639574251271
chr15	65600800	65601800	1.3883095596960482
chr15	65600900	65601900	1.6549951030623915
chr15	65601000	65602000	1.795957729034472
chr15	65601100	65602100	2.3577756306777644
chr15	65601200	65602200	2.0917488931346657
chr15	65601300	65602300	1.8298875576791456
chr15	65602400	65603400	2.3057839012102788
chr15	65602500	65603500	1.7749889882382042
chr15	65602600	65603600	2.0103624726006686
chr15	65602700	65603700	1.9781197801993544
chr15	65602800	65603800	2.155177028820604
chr15	65602900	65603900	1.3808068565631542
chr15	65603000	65604000	1.0987637029360564
chr15	65603100	65604100	0.6226544153045243
chr15	65603200	65604200	1.1008060603923726
chr15	65603300	65604300	0.7858708647680586
chr15	65603400	65604400	0.5015576936281174
chr15	65603500	65604500	0.9783962879017748
chr15	65603600	65604600	0.5364897003529293
chr15	65603700	65604700	0.35090629345301066
chr15	65603800	65604800	0.3655662907793889
chr15	65603900	65604900	1.1638997951256622
chr15	65604000	65605000	1.7440701402884133
chr15	65604100	65605100	1.859951296037941
chr15	65604800	65605800	2.1995428281331395
chr15	65604900	65605900	1.8177525787890207
chr15	65605000	65606000	1.4089791708197414
chr15	65605100	65606100	1.7360545426244125
chr15	65605200	65606200	0.9128846009965842
chr15	65606300	65607300	0.11084077642255524
chr15	65606400	65607400	0.5043149602098097
chr15	65606500	65607500	1.444094049255522
chr15	65606600	65607600	1.8697986803631936
chr15	65606700	65607700	1.9312008028758232
chr15	65606800	65607800	1.3301183740434328
chr15	65606900	65607900	1.3239675383293246
chr15	65607000	65608000	2.172227231748484
chr15	65607100	65608100	1.8688012591745755
chr15	65607200	65608200	1.8507777777089744
chr15	65607300	65608300	1.3977027910300164
chr15	65608200	65609200	-0.4307042220624213
chr15	65608300	65609300	-0.15269490402111574
chr15	65608400	65609400	-0.5635987255307261
chr15	65608500	65609500	-0.5479260768803189
chr15	65608600	65609600	-0.3964438071191725
chr15	65608700	65609700	-0.04132050565031075
chr15	65608800	65609800	-0.16399150569426965
chr15	65608900	65609900	-1.1413957979268066
chr15	65609000	65610000	-0.5275684864956492
chr15	65609100	65610100	-0.18510085813842528
chr15	65609200	65610200	-0.040514596378385885
chr15	65609300	65610300	-0.28898048488108496
chr15	65609400	65610400	-0.34003577255290673
chr15	65610500	65611500	-0.6598548256276531
chr15	65610600	65611600	-0.5050972049348247
chr15	65610700	65611700	-0.42768591889419816
chr15	65610800	65611800	0.11436600322133095
chr15	65610900	65611900	-0.4163957038427051
chr15	65611000	65612000	-1.2601711932447672
chr15	65611100	65612100	-1.1238952902746944
chr15	65611200	65612200	-0.8893212835358452
chr15	65611300	65612300	-0.4271500099738359
chr15	65611400	65612400	-0.12455006988171345
chr15	65611500	65612500	-0.08793280324893288
chr15	65611600	65612600	0.4191394580365028
chr15	65611700	65612700	0.9457759544404892
chr15	65611800	65612800	0.3135923743842993
chr15	65611900	65612900	0.9152533900241292
chr15	65612000	65613000	0.9906398720634937
chr15	65612100	65613100	1.1814225700158498
chr15	65612200	65613200	1.6920208169484061
chr15	65612300	65613300	1.755906477439765
chr15	65612400	65613400	1.6988785485550544
chr15	65612500	65613500	2.139001070883816
chr15	65612600	65613600	2.2427311988644485
chr15	65612700	65613700	2.019656617835349
chr15	65612800	65613800	2.3156349610746663
chr15	65612900	65613900	2.64140609105387
chr15	65613000	65614000	2.9459937960147413
chr15	65613100	65614100	2.6592317767678546
chr15	65613200	65614200	2.4197117512037063
chr15	65613300	65614300	2.446936215459099
chr15	65613400	65614400	3.392124202220293
chr15	65613500	65614500	2.9757429610122967
chr15	65613600	65614600	2.9134458395688685
chr15	65613700	65614700	3.0517746498508904
chr15	65613800	65614800	2.8839616910098305
chr15	65613900	65614900	2.327447234741687
chr15	65614000	65615000	1.9112159438870278
chr15	65614100	65615100	2.1474088873923005
chr15	65614200	65615200	2.347453511173084
chr15	65614300	65615300	1.9171636981533005
chr15	65614400	65615400	1.1112561473401636
chr15	65614500	65615500	1.7856810912198058
chr15	65614600	65615600	2.00713225594999
chr15	65614700	65615700	1.8268822240130358
chr15	65614800	65615800	2.09723268250321
chr15	65615900	65616900	2.1103939349583003
chr15	65616000	65617000	2.6148806677897585
chr15	65616100	65617100	2.5666355226037996
chr15	65616200	65617200	2.1538998796155178
chr15	65616300	65617300	2.1031478031940747
chr15	65616400	65617400	2.9520565235414304
chr15	65616500	65617500	2.1050623542319857
chr15	65616600	65617600	2.3990458985441525
chr15	65616700	65617700	1.972267473829256
chr15	65616800	65617800	2.1615817773829056
chr15	65616900	65617900	2.3754357979487386
chr15	65617000	65618000	2.0843605064453543
chr15	65617100	65618100	2.126671446514952
chr15	65617200	65618200	2.266334717878434
chr15	65617300	65618300	2.3155661333261186
chr15	65617400	65618400	1.6244376299322654
chr15	65617500	65618500	2.7098373152003474
chr15	65617600	65618600	2.2147253271768768
chr15	65617700	65618700	1.812222654553841
chr15	65617800	65618800	2.0237027362786444
chr15	65617900	65618900	2.125796851980683
chr15	65618000	65619000	2.0304757413339307
chr15	65618100	65619100	2.4613392822949685
chr15	65618200	65619200	2.7745851738613947
chr15	65618300	65619300	2.1674025261839582
chr15	65618400	65619400	2.332569552202711
chr15	65618500	65619500	2.101833634313379
chr15	65618600	65619600	2.6439835201359574
chr15	65618700	65619700	2.8134184953785373
chr15	65618800	65619800	2.8208869680461715
chr15	65618900	65619900	2.7710193486291272
chr15	65619000	65620000	2.964606419317419
chr15	65619100	65620100	2.5676619513571133
chr15	65619200	65620200	2.443081005485939
chr15	65619300	65620300	3.4335662410275782
chr15	65619400	65620400	3.2392780227379965
chr15	65619500	65620500	2.9075360624900437
chr15	65619600	65620600	2.802314347535634
chr15	65619700	65620700	2.477493953152849
chr15	65619800	65620800	1.653123620771627
chr15	65619900	65620900	1.8452414427157915
chr15	65620000	65621000	1.996603545326717
chr15	65620100	65621100	2.4760909176731705
chr15	65620200	65621200	2.201490565988649
chr15	65620300	65621300	1.8363950268003104
chr15	65620400	65621400	2.272878175828649
chr15	65620500	65621500	2.668798160152213
chr15	65620600	65621600	2.9690214237389685
chr15	65620700	65621700	3.712925960578497
chr15	65620800	65621800	3.613911166668193
chr15	65620900	65621900	3.9746012597002514
chr15	65621000	65622000	3.674572754208922
chr15	65621100	65622100	3.140614896268932
chr15	65621200	65622200	3.0763138497063047
chr15	65621300	65622300	2.97190817860838
chr15	65621400	65622400	2.621836040841622
chr15	65621500	65622500	2.5551614857803564
chr15	65621600	65622600	1.8953783623325
chr15	65621700	65622700	1.401431628829251
chr15	65621800	65622800	1.6458107777789868
chr15	65621900	65622900	0.5835415535996672
chr15	65622000	65623000	0.4842880878291322
chr15	65622100	65623100	0.8802274312199394
chr15	65622200	65623200	1.3128580416578908
chr15	65622300	65623300	1.5567552504334932
chr15	65622400	65623400	1.2230812780016678
chr15	65622600	65623600	0.8103906413597449
chr15	65622700	65623700	0.6652987571749395
chr15	65622800	65623800	0.3863269247594575
chr15	65622900	65623900	0.3447727829561665
chr15	65623000	65624000	0.020445596796409164
chr15	65623100	65624100	-0.2728140722857739
chr15	65623200	65624200	0.6360996179666345
chr15	65623300	65624300	0.1246355978668471
chr15	65623400	65624400	0.29526771770329985
chr15	65623500	65624500	0.6272034487824046
chr15	65623600	65624600	0.3970841944991792
chr15	65623700	65624700	0.8036944679162138
chr15	65623800	65624800	0.7761163602211869
chr15	65623900	65624900	1.2520621323946848
chr15	65624000	65625000	1.341784065709668
chr15	65624100	65625100	1.3009962930091803
chr15	65624200	65625200	0.6875883425878324
chr15	65624300	65625300	1.2764432569718105
chr15	65624400	65625400	1.482594019874329
chr15	65624500	65625500	1.4155446489718648
chr15	65624600	65625600	2.4237704388574004
chr15	65624700	65625700	2.530545765511555
chr15	65624800	65625800	2.840864988562985
chr15	65624900	65625900	3.125104909362478
chr15	65625000	65626000	2.8787063727719513
chr15	65625100	65626100	2.9740704069974373
chr15	65625200	65626200	2.684756237811297
chr15	65625300	65626300	2.0386113194319724
chr15	65625400	65626400	2.054472708017061
chr15	65625500	65626500	1.7534840660745137
chr15	65625600	65626600	0.9446824445279352
chr15	65625700	65626700	0.3106121600153119
chr15	65625800	65626800	-0.15220134656569806
chr15	65625900	65626900	-0.726406939682575
chr15	65626000	65627000	-0.15147237587795614
chr15	65626100	65627100	0.04109139675301222
chr15	65626200	65627200	-0.08008020294515111
chr15	65626300	65627300	0.023502595192450446
chr15	65626400	65627400	-0.1936999442019175
chr15	65626500	65627500	-0.19816184725057398
chr15	65626600	65627600	0.3885979108594284
chr15	65626700	65627700	0.4308061079430451
chr15	65626800	65627800	0.2575307663703512
chr15	65626900	65627900	0.3986099877226587
chr15	65627000	65628000	0.13805546516442166
chr15	65627100	65628100	-0.17999947355917234
chr15	65627200	65628200	0.4696809196503188
chr15	65627300	65628300	0.8089377934002446
chr15	65627400	65628400	0.9005750235282078
chr15	65627500	65628500	0.8261602745801849
chr15	65627600	65628600	0.6487103110626378
chr15	65627700	65628700	1.0413689300200741
chr15	65627800	65628800	2.254299060335809
chr15	65627900	65628900	2.0267886698765945
chr15	65628000	65629000	2.1906735653032086
chr15	65628100	65629100	2.4961647076603746
chr15	65628200	65629200	1.729222712745447
chr15	65628300	65629300	1.0728474486913144
chr15	65628400	65629400	1.114338541875899
chr15	65628500	65629500	1.5327687469814657
chr15	65628600	65629600	1.7353911823495087
chr15	65628700	65629700	2.3495965498196
chr15	65628800	65629800	1.7812804037423722
chr15	65628900	65629900	2.119653832824365
chr15	65629000	65630000	2.1089447508542043
chr15	65629100	65630100	1.657160635459982
chr15	65629200	65630200	2.318476308672016
chr15	65629300	65630300	2.5279134141520463
chr15	65629400	65630400	2.055979356886003
chr15	65629500	65630500	1.5896758418714507
chr15	65629600	65630600	1.0639787647265893
chr15	65629700	65630700	0.6969987649494191
chr15	65629800	65630800	-0.08383123241702563
chr15	65629900	65630900	0.07444671942583105
chr15	65630000	65631000	0.3528733865468999
chr15	65630100	65631100	0.4225422022405067
chr15	65630200	65631200	0.45377805426963
chr15	65630300	65631300	0.1385166578324991
chr15	65630400	65631400	0.7675807228022389
chr15	65630500	65631500	1.0909892038080728
chr15	65630600	65631600	1.4758796964247232
chr15	65630700	65631700	1.7486346082870652
chr15	65630800	65631800	2.77295589513814
chr15	65630900	65631900	2.3771293926624484
chr15	65631000	65632000	2.1433640221721264
chr15	65631100	65632100	2.2204034783183
chr15	65631200	65632200	2.2348214672048985
chr15	65631300	65632300	3.3155773162320124
chr15	65631400	65632400	3.404197220842054
chr15	65631500	65632500	3.29057458253075
chr15	65631600	65632600	3.36720674705762
chr15	65631700	65632700	3.308189595363064
chr15	65631800	65632800	2.468929502118008
chr15	65631900	65632900	3.185611343573286
chr15	65632000	65633000	3.375675934865965
chr15	65632100	65633100	3.1763610843370964
chr15	65632200	65633200	3.2361612431776208
chr15	65632300	65633300	2.216592147551003
chr15	65632400	65633400	2.3272149965298525
chr15	65632500	65633500	2.2371375013566355
chr15	65632600	65633600	1.923764093683334
chr15	65632700	65633700	1.5353235967441314
chr15	65632800	65633800	2.0761246684255337
chr15	65632900	65633900	1.7838086073225323
chr15	65633000	65634000	1.9227931877361704
chr15	65633100	65634100	1.6992436635501331
chr15	65633200	65634200	1.6194404857707467
chr15	65633300	65634300	2.2906964023361747
chr15	65633400	65634400	2.374538863152866
chr15	65633500	65634500	2.156519373939381
chr15	65633600	65634600	2.281429896429988
chr15	65633700	65634700	2.1417154821882955
chr15	65635500	65636500	2.701578921140002
chr15	65635600	65636600	2.9394145956358844
chr15	65635700	65636700	3.2443824149575327
chr15	65635800	65636800	3.1336995397925653
chr15	65635900	65636900	3.10487324313564
chr15	65636000	65637000	2.7366040395333906
chr15	65636100	65637100	3.189741757742774
chr15	65636200	65637200	2.7917136720213445
chr15	65636300	65637300	2.8227567633499904
chr15	65637400	65638400	3.2114195157326733
chr15	65637500	65638500	3.4984346457402213
chr15	65637600	65638600	3.542068109402974
chr15	65637700	65638700	3.7354215288038777
chr15	65637800	65638800	4.1239715656388665
chr15	65637900	65638900	3.52565292722927
chr15	65638000	65639000	3.24734887270215
chr15	65638100	65639100	2.9173095529242716
chr15	65638200	65639200	1.915208433660699
chr15	65638300	65639300	1.8758391823074057
chr15	65638400	65639400	1.4113294820336058
chr15	65638500	65639500	2.134461882145419
chr15	65638600	65639600	2.5022204209545733
chr15	65638700	65639700	2.6023301121219955
chr15	65638800	65639800	2.711767357113775
chr15	65638900	65639900	2.9722027019067574
chr15	65639000	65640000	3.182550876597141
chr15	65639100	65640100	3.658237361864965
chr15	65639200	65640200	3.450113578466948
chr15	65639300	65640300	3.794973048826708
chr15	65639400	65640400	3.697097539251887
chr15	65639500	65640500	3.501350717042259
chr15	65639600	65640600	2.8110435630696355
chr15	65639700	65640700	1.816173826086101
chr15	65639800	65640800	1.2883065066764825
chr15	65639900	65640900	0.971186115129672
chr15	65640000	65641000	0.8367389768970679
chr15	65640100	65641100	0.04327495020554764
chr15	65640200	65641200	0.7508384834577289
chr15	65640300	65641300	0.18938312465688797
chr15	65640400	65641400	0.6205751026505582
chr15	65640500	65641500	0.07021647653218492
chr15	65640600	65641600	1.0050433851309153
chr15	65640700	65641700	2.2131583380876214
chr15	65640800	65641800	2.2017048579371075
chr15	65640900	65641900	2.74317598169676
chr15	65641000	65642000	3.1035371500365474
chr15	65641100	65642100	3.6361639276510576
chr15	65641200	65642200	3.6124169258452343
chr15	65641300	65642300	3.65809243081665
chr15	65641400	65642400	3.7415113445818218
chr15	65641500	65642500	3.9897768881495486
chr15	65641600	65642600	3.8145433155467257
chr15	65641700	65642700	3.545487258200245
chr15	65641800	65642800	3.2083597633670786
chr15	65641900	65642900	2.345266424251484
chr15	65642000	65643000	2.0422091959340745
chr15	65642100	65643100	1.6012890294929498
chr15	65642200	65643200	1.464496701290296
chr15	65642300	65643300	1.85180814303576
chr15	65642400	65643400	1.591782901431165
chr15	65642500	65643500	1.6633245987149352
chr15	65642600	65643600	1.224285191396925
chr15	65642700	65643700	0.9605994871244768
chr15	65642800	65643800	1.7825136291246069
chr15	65642900	65643900	2.189962393885803
chr15	65643000	65644000	2.449870795389299
chr15	65643100	65644100	2.1474356175108813
chr15	65643200	65644200	2.179219814352829
chr15	65643300	65644300	1.9922743499065532
chr15	65643400	65644400	1.7675171290122151
chr15	65643500	65644500	1.9075928944654268
chr15	65643600	65644600	1.1922179644432265
chr15	65643700	65644700	1.2561032922990174
chr15	65643800	65644800	1.3265184863405428
chr15	65643900	65644900	0.9791889697083536
chr15	65644000	65645000	0.9538995905460292
chr15	65644100	65645100	1.5970047118382618
chr15	65644200	65645200	1.69678218575986
chr15	65644300	65645300	1.7852393775661104
chr15	65644400	65645400	1.8961919088078176
chr15	65644500	65645500	1.80976058875192
chr15	65644600	65645600	2.5917929152887926
chr15	65644700	65645700	2.52795571357153
chr15	65644800	65645800	1.954695206324225
chr15	65644900	65645900	2.30993398003894
chr15	65645000	65646000	1.7470362403550377
chr15	65645100	65646100	1.3358973435656412
chr15	65645200	65646200	1.4136649690103116
chr15	65645300	65646300	1.0779527874813344
chr15	65645400	65646400	0.9976039335581957
chr15	65645500	65646500	1.0680864420786111
chr15	65645900	65646900	0.5897399521609208
chr15	65646000	65647000	0.7032800071178338
chr15	65647500	65648500	1.5963838640224561
chr15	65647600	65648600	1.2846515103921496
chr15	65647700	65648700	0.8832285471431349
chr15	65647800	65648800	0.604049484410644
chr15	65647900	65648900	0.2324090502840998
chr15	65648000	65649000	-0.2022790839136838
chr15	65648100	65649100	-0.5601884599641456
chr15	65648200	65649200	-0.3876057687721123
chr15	65648300	65649300	0.26243170684246925
chr15	65648400	65649400	0.4560078550283997
chr15	65648500	65649500	1.3233808127936597
chr15	65648600	65649600	0.8465409690822854
chr15	65648700	65649700	1.090243280559362
chr15	65648800	65649800	0.7546809507892297
chr15	65648900	65649900	0.7000723745961811
chr15	65649000	65650000	0.7946768257219351
chr15	65649100	65650100	1.5197906962654109
chr15	65649200	65650200	1.2820916123994637
chr15	65649300	65650300	1.4701353745487735
chr15	65649400	65650400	1.4082070043830173
chr15	65649500	65650500	1.227968487037682
chr15	65649600	65650600	1.8223135367429937
chr15	65649700	65650700	1.6224691316291633
chr15	65649800	65650800	2.38339222456736
chr15	65649900	65650900	3.2766717576923483
chr15	65650000	65651000	4.119806510501076
chr15	65650100	65651100	3.7917162575725736
chr15	65650200	65651200	3.6940559786095775
chr15	65650300	65651300	3.042659188679703
chr15	65650400	65651400	2.338343167673135
chr15	65650500	65651500	2.05446221096498
chr15	65650600	65651600	1.7408002142823982
chr15	65650700	65651700	1.5737186547714337
chr15	65650800	65651800	1.8417993862238216
chr15	65650900	65651900	1.3934221990795823
chr15	65651000	65652000	1.2187667912246865
chr15	65651100	65652100	1.334298867701368
chr15	65651200	65652200	1.9749934069437327
chr15	65651300	65652300	2.013447713994825
chr15	65651400	65652400	3.045446798886008
chr15	65651500	65652500	2.850668153884365
chr15	65651600	65652600	3.589991553689141
chr15	65651700	65652700	4.070542872493871
chr15	65651800	65652800	3.2851784594681046
chr15	65651900	65652900	3.2087033310474133
chr15	65652000	65653000	3.451401942053732
chr15	65652100	65653100	2.915610455588832
chr15	65652200	65653200	2.6456279343014737
chr15	65652300	65653300	3.1572056794317214
chr15	65652400	65653400	2.569663400126449
chr15	65652500	65653500	2.6861699316469334
chr15	65652600	65653600	2.1062333048124366
chr15	65652700	65653700	2.062753995593517
chr15	65652800	65653800	2.058930461635044
chr15	65652900	65653900	1.7806113187764443
chr15	65653000	65654000	1.3872407406320524
chr15	65653100	65654100	2.0149628212548056
chr15	65653200	65654200	1.5901075754278702
chr15	65653300	65654300	1.077490220491847
chr15	65653400	65654400	1.7170691191584813
chr15	65653500	65654500	2.198284685274915
chr15	65653600	65654600	2.4814491330955613
chr15	65653700	65654700	2.1348925388712283
chr15	65653800	65654800	2.4118173647117103
chr15	65653900	65654900	2.7866602903955457
chr15	65654000	65655000	2.310777718031467
chr15	65654100	65655100	1.7216158956753067
chr15	65654200	65655200	1.7017712537162324
chr15	65654300	65655300	2.0482732563133257
chr15	65654400	65655400	1.8229146211632687
chr15	65654500	65655500	1.122530147136217
chr15	65654600	65655600	1.0893511137426597
chr15	65654700	65655700	1.3156464606897953
chr15	65654800	65655800	1.0942316005480641
chr15	65654900	65655900	0.9933821142510348
chr15	65655000	65656000	1.1934928863667529
chr15	65655100	65656100	1.2079269067463616
chr15	65655200	65656200	1.8602781869551361
chr15	65655300	65656300	1.4036541223006735
chr15	65655400	65656400	1.4423841725998434
chr15	65655500	65656500	1.273599941322904
chr15	65655600	65656600	1.273423053447342
chr15	65655700	65656700	0.7666078696767628
chr15	65655800	65656800	0.6567177248031846
chr15	65655900	65656900	0.7903584854317277
chr15	65656000	65657000	0.9850595855679145
chr15	65656100	65657100	1.4260262490783444
chr15	65656200	65657200	1.2680033143450884
chr15	65656300	65657300	1.2358650257632646
chr15	65656400	65657400	0.19168686969947274
chr15	65656500	65657500	-1.4599136572396942
chr15	65656600	65657600	-2.2005998579689963
chr15	65656700	65657700	-2.011318676459262
chr15	65656800	65657800	-1.759957948350907
chr15	65656900	65657900	-1.7499500582727543
chr15	65657000	65658000	-1.6604204637748976
chr15	65657100	65658100	-2.057417904235936
chr15	65657200	65658200	-2.657671736873699
chr15	65657300	65658300	-2.525446839614311
chr15	65657400	65658400	-1.970661268161348
chr15	65657500	65658500	0.3014473566974448
chr15	65657600	65658600	0.8343918479445972
chr15	65657700	65658700	1.1775395397222388
chr15	65657800	65658800	0.8164850964852781
chr15	65657900	65658900	1.1108738898177242
chr15	65658000	65659000	0.5869132771509368
chr15	65658100	65659100	0.3493034461493834
chr15	65658200	65659200	1.0115753854275746
chr15	65658300	65659300	0.7688244851353164
chr15	65659400	65660400	1.340647536600989
chr15	65659500	65660500	1.5789862257662537
chr15	65659600	65660600	2.1440121048842165
chr15	65659700	65660700	2.3273544340624928
chr15	65659800	65660800	2.2814910323518407
chr15	65659900	65660900	2.2534396064229707
chr15	65660000	65661000	2.537786711516983
chr15	65660100	65661100	2.5232180498478693
chr15	65660200	65661200	2.6230480783307017
chr15	65660300	65661300	2.0046250307262152
chr15	65660400	65661400	2.19962603929394
chr15	65660500	65661500	2.5899552224433853
chr15	65660600	65661600	2.5281738109332603
chr15	65660700	65661700	2.303925200200013
chr15	65660800	65661800	2.421642483485712
chr15	65660900	65661900	2.987392132962246
chr15	65661000	65662000	3.3639963803953328
chr15	65661100	65662100	3.996978028657504
chr15	65661200	65662200	3.860221768710893
chr15	65661300	65662300	3.574992824536
chr15	65661400	65662400	3.0341912679911527
chr15	65661500	65662500	2.7172597504736093
chr15	65661600	65662600	2.3384630477512456
chr15	65661700	65662700	2.543855933931398
chr15	65661800	65662800	3.437482105141597
chr15	65661900	65662900	2.9976170444230106
chr15	65662000	65663000	2.298644429914057
chr15	65662100	65663100	1.8934953838934725
chr15	65663300	65664300	1.1336246791186917
chr15	65663400	65664400	1.838348044033657
chr15	65663500	65664500	2.2408552801121746
chr15	65663600	65664600	2.3002293627424004
chr15	65663700	65664700	2.680793471625861
chr15	65663800	65664800	2.8308409143193765
chr15	65663900	65664900	2.7157524770459704
chr15	65664000	65665000	3.139423689378242
chr15	65664100	65665100	3.620891242631095
chr15	65664200	65665200	3.0113237375402147
chr15	65664300	65665300	3.040667742875013
chr15	65664400	65665400	2.9574393529782474
chr15	65664500	65665500	3.0944587824319254
chr15	65664600	65665600	3.4184418025461882
chr15	65664700	65665700	3.0156050826247838
chr15	65664800	65665800	2.2178016709758923
chr15	65664900	65665900	2.456949283103802
chr15	65665000	65666000	2.5997100275367524
chr15	65665100	65666100	2.6085478032178537
chr15	65665200	65666200	2.6500168531221147
chr15	65665300	65666300	2.3929638521634558
chr15	65665400	65666400	2.2213055189395603
chr15	65665500	65666500	1.742274064496237
chr15	65665600	65666600	1.5273309596498534
chr15	65665700	65666700	1.5094067956303658
chr15	65665800	65666800	2.0141164341908704
chr15	65665900	65666900	1.9488576813545293
chr15	65666800	65667800	2.379226512672425
chr15	65666900	65667900	1.3782063383323924
chr15	65667000	65668000	1.445876211664054
chr15	65667100	65668100	1.7580357715691592
chr15	65667200	65668200	1.5626128562168384
chr15	65667300	65668300	2.0957909993103585
chr15	65667400	65668400	2.4506021290550306
chr15	65667500	65668500	2.6212718492809066
chr15	65667600	65668600	1.9216826348359781
chr15	65667700	65668700	1.2681504691019545
chr15	65668300	65669300	1.579707241291683
chr15	65668400	65669400	1.6019043230748382
chr15	65668500	65669500	1.7591012659672267
chr15	65668600	65669600	2.0770655419241915
chr15	65668700	65669700	2.250895737168701
chr15	65668800	65669800	2.63642888174164
chr15	65668900	65669900	3.033686094604445
chr15	65669000	65670000	3.087973126166762
chr15	65669100	65670100	3.696086732142695
chr15	65669200	65670200	4.296991431680419
chr15	65669300	65670300	4.316788529184287
chr15	65669400	65670400	4.294765333312437
chr15	65669500	65670500	4.063283596339827
chr15	65669600	65670600	3.664003125206088
chr15	65669700	65670700	3.2898032613581427
chr15	65669800	65670800	2.816124723913544
chr15	65669900	65670900	2.49916979202096
chr15	65670000	65671000	2.4815164939119976
chr15	65670100	65671100	2.5579022362738404
chr15	65670200	65671200	2.0668765436099794
chr15	65670300	65671300	2.3043263083810444
chr15	65670400	65671400	2.340289147737808
chr15	65670500	65671500	2.591790872622896
chr15	65670600	65671600	2.821073703262747
chr15	65670700	65671700	3.5190854695188745
chr15	65670800	65671800	3.4184459101205515
chr15	65670900	65671900	3.1795534353103325
chr15	65671000	65672000	2.943935455218269
chr15	65671100	65672100	2.59451111379076
chr15	65671200	65672200	2.5579615044586648
chr15	65671300	65672300	2.5213895489201157
chr15	65671400	65672400	2.8682680787103965
chr15	65671500	65672500	3.400374400259003
chr15	65671600	65672600	3.1049784153361157
chr15	65673500	65674500	0.6394074677809711
chr15	65673600	65674600	0.7848504026019715
chr15	65673700	65674700	0.9206899945376876
chr15	65673800	65674800	1.136737482568624
chr15	65673900	65674900	1.4955628003147698
chr15	65674000	65675000	1.0364901612643962
chr15	65674100	65675100	0.7857852604168656
chr15	65674200	65675200	0.6114641572329275
chr15	65674300	65675300	1.4514758796602767
chr15	65674400	65675400	1.47698641941556
chr15	65674500	65675500	0.9495710814880012
chr15	65674800	65675800	0.31326896150539263
chr15	65674900	65675900	0.10376889906405824
chr15	65675000	65676000	0.281786923051243
chr15	65675100	65676100	-0.17699652089784162
chr15	65676200	65677200	1.6429470043909804
chr15	65676300	65677300	1.2970514805436149
chr15	65676400	65677400	1.5365960409231054
chr15	65676500	65677500	1.9429076888510493
chr15	65676600	65677600	1.6097988419106044
chr15	65676700	65677700	1.24476995174271
chr15	65676800	65677800	0.9796885893609816
chr15	65676900	65677900	0.6552901249702701
chr15	65678000	65679000	2.085878969656171
chr15	65678100	65679100	2.1715208644510358
chr15	65678200	65679200	1.8365459514518248
chr15	65678300	65679300	1.6128645388322946
chr15	65678600	65679600	1.0427571980856003
chr15	65678900	65679900	1.7336335800405782
chr15	65679000	65680000	1.7838499909604124
chr15	65679100	65680100	1.1449556017009244
chr15	65679200	65680200	1.1312993669980882
chr15	65679300	65680300	1.5032023729344242
chr15	65679400	65680400	1.5453646847490317
chr15	65679500	65680500	1.4057364609800265
chr15	65679600	65680600	0.5857552325992859
chr15	65679700	65680700	0.17541685735958393
chr15	65679800	65680800	0.5268772839288471
chr15	65679900	65680900	0.3714180263683162
chr15	65680000	65681000	0.5384808907849409
chr15	65680100	65681100	0.8008951605328517
chr15	65680200	65681200	0.2354311283109092
chr15	65680300	65681300	0.2571545453893595
chr15	65680400	65681400	-0.014566380699992859
chr15	65680500	65681500	-0.186381259365976
chr15	65680600	65681600	-0.2604041732106268
chr15	65681600	65682600	-1.1868256145149807
chr15	65681700	65682700	-2.361637509761836
chr15	65681800	65682800	-2.4807375747513367
chr15	65681900	65682900	-2.9215741486078666
chr15	65682000	65683000	-3.288027013271527
chr15	65682100	65683100	-2.8556069128217283
chr15	65682200	65683200	-2.9476199072779554
chr15	65682300	65683300	-3.0805811083235684
chr15	65682400	65683400	-3.001495839932813
chr15	65682500	65683500	-2.825406208535356
chr15	65682600	65683600	-2.4045203082273314
chr15	65682700	65683700	-1.471336375547074
chr15	65682800	65683800	-1.0654609402736055
chr15	65682900	65683900	-1.300053077821289
chr15	65683000	65684000	-0.6573071363870897
chr15	65683100	65684100	0.20571252856780292
chr15	65683200	65684200	0.16729245875234294
chr15	65683300	65684300	0.1808623480742523
chr15	65683400	65684400	-0.9907924839753012
chr15	65683500	65684500	-0.3950496109463024
chr15	65683600	65684600	-0.6236274202132445
chr15	65683700	65684700	-0.7559038716419868
chr15	65683800	65684800	-1.1153432045465677
chr15	65684900	65685900	-1.0266765673814024
chr15	65685000	65686000	-0.8738965110618755
chr15	65685100	65686100	-0.9681240633770868
chr15	65685200	65686200	-1.3278406902890851
chr15	65685300	65686300	-1.371768272344073
chr15	65685400	65686400	-1.9097390179784832
chr15	65685500	65686500	-1.9903653238977088
chr15	65685600	65686600	-2.6310528423504667
chr15	65685700	65686700	-2.8980237734965546
chr15	65685800	65686800	-2.3091797480996763
chr15	65685900	65686900	-1.98679209929778
chr15	65686000	65687000	-1.7905001155347042
chr15	65686100	65687100	-1.5859364244045144
chr15	65686200	65687200	-1.6957444214161674
chr15	65686300	65687300	-1.94024480439544
chr15	65686400	65687400	-1.7672653090572532
chr15	65686500	65687500	-2.076826159702875
chr15	65686600	65687600	-1.4991768801740333
chr15	65686700	65687700	-1.3267659097823854
chr15	65686800	65687800	-1.9016370066400803
chr15	65686900	65687900	-1.5098784381851222
chr15	65687000	65688000	-2.051763871161993
chr15	65687100	65688100	-1.9234382451638152
chr15	65687200	65688200	-1.3264753950312484
chr15	65687300	65688300	-0.9595424539783124
chr15	65687400	65688400	-0.3666462798573318
chr15	65687500	65688500	0.32059776367092946
chr15	65687600	65688600	0.7579655776672032
chr15	65687700	65688700	1.0324125935796755
chr15	65687800	65688800	0.9448983760258088
chr15	65687900	65688900	1.0281952580811011
chr15	65688000	65689000	1.987583908132052
chr15	65688100	65689100	1.3764609335398428
chr15	65688200	65689200	1.884793115710876
chr15	65688300	65689300	1.0606274604562058
chr15	65688400	65689400	1.0679815491456588
chr15	65688500	65689500	0.8940895047563691
chr15	65688600	65689600	0.4904946957895271
chr15	65688700	65689700	0.6130506354180846
chr15	65688800	65689800	0.5721778087011308
chr15	65688900	65689900	0.5031305885413572
chr15	65689000	65690000	-0.6801516586324379
chr15	65689100	65690100	-0.1430991946770561
chr15	65689200	65690200	-0.23584980153733656
chr15	65689300	65690300	0.3957561633109549
chr15	65689400	65690400	-0.4316146768045587
chr15	65689500	65690500	-0.2008319217440832
chr15	65689600	65690600	0.6040602082870494
chr15	65689700	65690700	0.9495364910893356
chr15	65689800	65690800	1.3401394177228925
chr15	65689900	65690900	1.6851670989940957
chr15	65690000	65691000	2.318271639096982
chr15	65690100	65691100	2.314092227183336
chr15	65690200	65691200	1.6252041137877675
chr15	65690300	65691300	1.3322242167527445
chr15	65690400	65691400	2.485260121006547
chr15	65690500	65691500	2.0288677859857347
chr15	65690600	65691600	1.3611276579148104
chr15	65690700	65691700	1.1989043220437097
chr15	65690800	65691800	1.2526927831551375
chr15	65690900	65691900	0.7526537445702637
chr15	65693800	65694800	2.1025322845107057
chr15	65693900	65694900	2.35645271269076
chr15	65694000	65695000	2.688557122752173
chr15	65694100	65695100	2.8558399981973683
chr15	65694200	65695200	2.179245309001335
chr15	65694300	65695300	1.6003018953095736
chr15	65694400	65695400	0.8484836394015263
chr15	65694500	65695500	1.093847698593838
chr15	65694600	65695600	1.213791001891118
chr15	65694700	65695700	0.5895942025207032
chr15	65694800	65695800	0.6113557113741435
chr15	65694900	65695900	-0.038938450579702785
chr15	65695000	65696000	-0.9381230792487001
chr15	65695100	65696100	-1.1555737081442436
chr15	65695200	65696200	-0.2059181767546457
chr15	65695300	65696300	0.6146920074400107
chr15	65695400	65696400	1.6257447400496676
chr15	65695500	65696500	1.2770237257301336
chr15	65695600	65696600	1.0544505583136619
chr15	65695700	65696700	1.76847175823022
chr15	65695800	65696800	0.6239108230440871
chr15	65695900	65696900	1.0937277157800822
chr15	65696000	65697000	1.6402033906937714
chr15	65696100	65697100	1.8378226245774263
chr15	65696200	65697200	1.2778726845944444
chr15	65696300	65697300	1.0335741536962029
chr15	65696400	65697400	1.4193536992898608
chr15	65696500	65697500	1.406128480153658
chr15	65696600	65697600	1.8274886515746005
chr15	65696700	65697700	1.42764285936446
chr15	65696800	65697800	1.5119249663537142
chr15	65696900	65697900	0.9330317203575604
chr15	65697000	65698000	0.9232870402503583
chr15	65697100	65698100	0.6517622168835873
chr15	65697200	65698200	0.6862814855888865
chr15	65697300	65698300	0.4604543348473445
chr15	65697400	65698400	-1.0402166243693096
chr15	65697500	65698500	-2.0739300935196323
chr15	65697600	65698600	-2.3675198629066285
chr15	65697700	65698700	-1.8790546344887384
chr15	65699200	65700200	0.7484949033218249
chr15	65699300	65700300	0.1730474756984789
chr15	65699400	65700400	1.1238391484298222
chr15	65699500	65700500	0.976258194036874
chr15	65699600	65700600	0.1389327630452223
chr15	65699700	65700700	-0.6351882399973587
chr15	65699800	65700800	-0.32106216181458824
chr15	65699900	65700900	-0.8052491422756712
chr15	65700000	65701000	-0.9084428965291561
chr15	65700100	65701100	-0.5951236284922872
chr15	65700200	65701200	0.4940504959866884
chr15	65700300	65701300	0.8430444630011013
chr15	65700400	65701400	0.5195299669629704
chr15	65700500	65701500	0.7566312347434182
chr15	65700600	65701600	1.564962536627167
chr15	65700700	65701700	1.1895646724700988
chr15	65700800	65701800	1.4307702463177512
chr15	65700900	65701900	2.783941472116291
chr15	65701000	65702000	3.172104788195079
chr15	65701100	65702100	2.6132361845992467
chr15	65701200	65702200	2.101079378578959
chr15	65701300	65702300	2.0457518348759245
chr15	65701400	65702400	2.2752917608553345
chr15	65701500	65702500	2.8677094992912857
chr15	65701600	65702600	2.540377404538883
chr15	65701700	65702700	2.98608135691234
chr15	65701800	65702800	2.692134092932001
chr15	65701900	65702900	1.4402429533505618
chr15	65702000	65703000	2.049442585490445
chr15	65702100	65703100	1.9834826531817893
chr15	65702200	65703200	1.9985788091549623
chr15	65702300	65703300	1.835306482464404
chr15	65702400	65703400	1.636141243639021
chr15	65702500	65703500	0.4325775251302617
chr15	65702600	65703600	0.6585968658256502
chr15	65702700	65703700	0.7290909125457453
chr15	65702800	65703800	0.552235342701067
chr15	65702900	65703900	1.1123811906773344
chr15	65703000	65704000	0.2851312564883015
chr15	65703100	65704100	-0.10436314356998533
chr15	65703200	65704200	-0.3419161956824497
chr15	65703300	65704300	-0.26658268133412993
chr15	65703400	65704400	0.010835511547122338
chr15	65703500	65704500	0.8021537348133772
chr15	65703600	65704600	0.17256727831693108
chr15	65703700	65704700	-0.1983296406410661
chr15	65703800	65704800	-0.3887666395836917
chr15	65703900	65704900	0.04190635758954468
chr15	65704000	65705000	0.8622841928151399
chr15	65704100	65705100	0.7676125600674333
chr15	65704200	65705200	0.7430052907996
chr15	65704300	65705300	0.483829308590399
chr15	65704400	65705400	0.2603548452655563
chr15	65704500	65705500	-0.09959110173978528
chr15	65704600	65705600	0.1817733507906645
chr15	65704700	65705700	0.07110718340417732
chr15	65704800	65705800	0.06518708791064412
chr15	65704900	65705900	-0.5202225782360027
chr15	65705000	65706000	-1.3102600613141437
chr15	65705100	65706100	-0.29116121735385503
chr15	65705200	65706200	0.3301688550905573
chr15	65705300	65706300	0.3663591949738213
chr15	65705400	65706400	-0.13233120409331456
chr15	65705500	65706500	0.3690016663465483
chr15	65705600	65706600	0.5342257024225191
chr15	65705700	65706700	1.6439957944094892
chr15	65705800	65706800	1.1708489389407748
chr15	65705900	65706900	0.9392470931722561
chr15	65706000	65707000	0.7023112206397869
chr15	65706100	65707100	0.6083717342357938
chr15	65706200	65707200	0.030658897324183906
chr15	65706300	65707300	-0.05137504395651138
chr15	65706400	65707400	0.3031060623456396
chr15	65706500	65707500	0.3875089775978725
chr15	65706600	65707600	0.1970221353337874
chr15	65706700	65707700	-0.281623691121526
chr15	65706800	65707800	0.6235693790178979
chr15	65706900	65707900	0.23461126437809804
chr15	65707800	65708800	0.4185981258028597
chr15	65707900	65708900	1.1621694587097662
chr15	65708000	65709000	1.2413092427383472
chr15	65708100	65709100	1.436248553029995
chr15	65708200	65709200	1.5329870406728148
chr15	65708300	65709300	0.9263826305212542
chr15	65708400	65709400	0.7374412672904566
chr15	65708500	65709500	1.2674743034626388
chr15	65708600	65709600	2.0189473328200607
chr15	65709800	65710800	0.513738740919045
chr15	65709900	65710900	0.8324359340372318
chr15	65710000	65711000	1.539647667185661
chr15	65710100	65711100	1.5254951951771367
chr15	65710200	65711200	1.6972052937553486
chr15	65710300	65711300	1.3730616283271029
chr15	65710400	65711400	0.6214315597056528
chr15	65710500	65711500	1.5779394879459454
chr15	65710600	65711600	1.5019606856835959
chr15	65710700	65711700	1.3681156103195995
chr15	65710800	65711800	0.6776764061044224
chr15	65710900	65711900	0.4188295491106828
chr15	65711000	65712000	-0.20064457556851406
chr15	65711100	65712100	-0.5506596172449507
chr15	65711200	65712200	-0.8248662994292041
chr15	65711300	65712300	-1.7895096244661417
chr15	65711400	65712400	-1.8724522778987576
chr15	65711500	65712500	-2.347901075168753
chr15	65711600	65712600	-2.2820512999306155
chr15	65711700	65712700	-2.0423930412172857
chr15	65711800	65712800	-1.5652929565971447
chr15	65711900	65712900	-1.5118608932887585
chr15	65712000	65713000	-1.7352369085603985
chr15	65712100	65713100	-1.4043628816027331
chr15	65712200	65713200	-1.3984478087532102
chr15	65712300	65713300	-0.9193548720087386
chr15	65712400	65713400	-0.01079340851815082
chr15	65712500	65713500	0.1258278950221571
chr15	65712600	65713600	0.3389269203048685
chr15	65712700	65713700	0.4913667547540039
chr15	65712800	65713800	0.4772168276982596
chr15	65712900	65713900	0.6540245351055611
chr15	65713000	65714000	0.7325480069323765
chr15	65713100	65714100	1.1283154118820249
chr15	65713200	65714200	0.8930400509415054
chr15	65713300	65714300	0.9020687793010442
chr15	65713400	65714400	0.7585543020255746
chr15	65713500	65714500	0.4673390855131215
chr15	65713600	65714600	0.5319677458404168
chr15	65713700	65714700	0.7428976325911487
chr15	65713800	65714800	0.2865535848106973
chr15	65713900	65714900	0.49467254970160707
chr15	65714000	65715000	0.8990402025641828
chr15	65714100	65715100	0.4305671871208547
chr15	65714200	65715200	0.8812535624940799
chr15	65714300	65715300	0.7342685780119086
chr15	65714400	65715400	0.4242092685395588
chr15	65714500	65715500	0.5077623301539727
chr15	65714600	65715600	1.2916180803796269
chr15	65714700	65715700	1.0804989233685816
chr15	65714800	65715800	0.7613444467183877
chr15	65714900	65715900	0.16013039866391596
chr15	65715000	65716000	-0.07653075913431695
chr15	65715100	65716100	0.08290734819429345
chr15	65715200	65716200	0.1034405752884313
chr15	65715300	65716300	0.638154396792664
chr15	65716500	65717500	0.20393914801771715
chr15	65716600	65717600	-0.2929110437073479
chr15	65716700	65717700	0.030483022348025458
chr15	65716800	65717800	0.2983751371449944
chr15	65716900	65717900	0.7789886779673749
chr15	65717000	65718000	0.9187104512076352
chr15	65717100	65718100	1.2234930767260133
chr15	65717200	65718200	1.0814423224214091
chr15	65717300	65718300	1.1031026208365091
chr15	65717400	65718400	0.3804321609388588
chr15	65717500	65718500	-0.013538070711700571
chr15	65717600	65718600	0.4311321321623841
chr15	65717700	65718700	0.14454066530283768
chr15	65721200	65722200	-1.0739349294349003
chr15	65721300	65722300	-1.295571899637861
chr15	65721400	65722400	-0.7993410863462707
chr15	65721500	65722500	-0.4847840694127137
chr15	65721600	65722600	-0.2399788899529736
chr15	65721700	65722700	-0.4852752692424949
chr15	65721800	65722800	-0.6251660455636215
chr15	65721900	65722900	-0.4579967722866637
chr15	65722000	65723000	-0.23029172794804928
chr15	65722100	65723100	-0.20719972845218795
chr15	65722200	65723200	-0.12570789695190507
chr15	65722300	65723300	0.5690669454654478
chr15	65722400	65723400	0.31522251867122864
chr15	65722500	65723500	-0.04900895283063756
chr15	65722600	65723600	-0.11406744911919955
chr15	65722700	65723700	0.051866847900447086
chr15	65722800	65723800	-0.2407087366642355
chr15	65722900	65723900	0.011880533066610246
chr15	65723000	65724000	-0.6570435326502557
chr15	65723100	65724100	-0.30507813936784195
chr15	65723200	65724200	-0.2750287073665167
chr15	65723300	65724300	-0.37174147276739616
chr15	65723400	65724400	-0.16969560938683967
chr15	65723500	65724500	0.10418475554364537
chr15	65723600	65724600	0.1137793924552333
chr15	65723700	65724700	-0.6588434103397437
chr15	65723800	65724800	-0.5580557532260224
chr15	65723900	65724900	-0.5389082975081304
chr15	65724000	65725000	-0.27820797603367653
chr15	65724100	65725100	-0.20785966996530125
chr15	65724200	65725200	-0.3482366969351169
chr15	65724300	65725300	-0.2230502670552849
chr15	65724400	65725400	-0.5638170307156569
chr15	65724500	65725500	-1.0185661766903
chr15	65724600	65725600	-1.0100118666841509
chr15	65724700	65725700	-0.3311443312897272
chr15	65724800	65725800	-0.5147011427537961
chr15	65724900	65725900	-0.40718129540571735
chr15	65725000	65726000	-0.4270712544418464
chr15	65725100	65726100	-0.721648203842158
chr15	65725200	65726200	-0.27343301971634304
chr15	65725300	65726300	-0.5276367807109927
chr15	65725400	65726400	-0.2895505311465053
chr15	65725500	65726500	0.17848317593179944
chr15	65725600	65726600	0.34696901382101303
chr15	65725700	65726700	0.2449521932226056
chr15	65725800	65726800	0.6676960743537619
chr15	65725900	65726900	0.21296643778148905
chr15	65726000	65727000	0.9769094474854558
chr15	65726100	65727100	1.2148750499362626
chr15	65726200	65727200	0.967967673757948
chr15	65726300	65727300	0.8658617894686529
chr15	65726400	65727400	0.8339724267156434
chr15	65727000	65728000	-0.46199575316169916
chr15	65727500	65728500	-0.739076589261516
chr15	65728600	65729600	3.503745954437985
chr15	65728700	65729700	3.632667723397976
chr15	65728800	65729800	3.0638338145393638
chr15	65728900	65729900	2.8204334384863494
chr15	65729000	65730000	3.165247035800448
chr15	65729100	65730100	3.064333214651473
chr15	65729200	65730200	2.8196822109381565
chr15	65729300	65730300	2.4009284257030843
chr15	65729400	65730400	2.4655938848355072
chr15	65729500	65730500	2.101110968451061
chr15	65729600	65730600	1.7031199768380472
chr15	65729700	65730700	1.6672201224903702
chr15	65729800	65730800	1.8602505257654285
chr15	65729900	65730900	2.1270218278192443
chr15	65730000	65731000	2.0183068081334286
chr15	65730100	65731100	1.7290007769946716
chr15	65730200	65731200	1.4099167932154095
chr15	65730300	65731300	1.4478787863918183
chr15	65730400	65731400	0.8084967437742716
chr15	65730500	65731500	-0.2158424071586167
chr15	65730600	65731600	-0.9055147269383641
chr15	65730700	65731700	-0.9467616989720308
chr15	65730800	65731800	-1.6513645517604654
chr15	65730900	65731900	-1.825758151021282
chr15	65731000	65732000	-1.5111571359397866
chr15	65731100	65732100	-1.5312371019234992
chr15	65731200	65732200	-1.4493444952599146
chr15	65731300	65732300	-1.464200593228188
chr15	65731400	65732400	-0.4459810213079363
chr15	65731500	65732500	0.0354976992453079
chr15	65731600	65732600	0.6330295106538474
chr15	65731700	65732700	-0.31829330142138945
chr15	65731800	65732800	0.2401232898558669
chr15	65731900	65732900	0.5719851730017727
chr15	65732000	65733000	0.2922534186282032
chr15	65732100	65733100	0.616818124786601
chr15	65732200	65733200	0.27798196360834354
chr15	65732300	65733300	0.2269841791373721
chr15	65732400	65733400	-0.6539877324936051
chr15	65732500	65733500	-1.1154742580836303
chr15	65732600	65733600	-1.0909524274843596
chr15	65732700	65733700	-0.3410371117457981
chr15	65732800	65733800	-0.8886258638703147
chr15	65732900	65733900	-1.2990197540706714
chr15	65733000	65734000	-1.2679782656743204
chr15	65733100	65734100	-1.1084508465202103
chr15	65733200	65734200	-0.6716561923365653
chr15	65733300	65734300	-0.32625444108044066
chr15	65733400	65734400	0.10654604859029547
chr15	65733500	65734500	1.037484795108111
chr15	65733600	65734600	0.2508384857980228
chr15	65733700	65734700	-0.7694715312347417
chr15	65733800	65734800	-0.23792594235530445
chr15	65733900	65734900	-0.12943543435975194
chr15	65734000	65735000	-0.12236347541888917
chr15	65734100	65735100	-0.3172386389231852
chr15	65734200	65735200	-0.2841913151158264
chr15	65734300	65735300	-0.21142031913449214
chr15	65734400	65735400	-0.1817166738704692
chr15	65734500	65735500	-0.7466866397492995
chr15	65734600	65735600	-0.46590346176402003
chr15	65734700	65735700	-0.06442804202428895
chr15	65734800	65735800	-0.5071943951479567
chr15	65734900	65735900	-0.3198292354754247
chr15	65735000	65736000	-0.2983571748554083
chr15	65735100	65736100	-0.22405996282859064
chr15	65735200	65736200	-0.7087504279404107
chr15	65735300	65736300	-0.9185743588930828
chr15	65735400	65736400	-1.5659982135512371
chr15	65735500	65736500	-1.7067446636410883
chr15	65735600	65736600	-1.8179249280326009
chr15	65735700	65736700	-1.7268559274902875
chr15	65735800	65736800	-1.330652007458606
chr15	65735900	65736900	-1.3708251156952058
chr15	65736000	65737000	-1.5459727345842929
chr15	65736100	65737100	-1.4480339490777825
chr15	65736200	65737200	-0.6137682321522866
chr15	65736300	65737300	-0.6978985723390089
chr15	65736400	65737400	-0.12834901727901568
chr15	65736500	65737500	0.4681080903005162
chr15	65736600	65737600	1.1834012531608602
chr15	65736700	65737700	1.3969361761329238
chr15	65736800	65737800	1.5885112339835534
chr15	65736900	65737900	1.85682048140638
chr15	65737000	65738000	1.8436161235181685
chr15	65737100	65738100	1.7964780353643581
chr15	65737200	65738200	1.5693754472813777
chr15	65737300	65738300	1.7772833459521982
chr15	65737400	65738400	1.7010974930250078
chr15	65737500	65738500	1.392681399346502
chr15	65737600	65738600	1.1666391028969092
chr15	65737700	65738700	1.1969286731998452
chr15	65737800	65738800	1.0557515182822417
chr15	65737900	65738900	1.2913969180014824
chr15	65738000	65739000	1.5324583933353084
chr15	65738100	65739100	1.214129821112396
chr15	65738200	65739200	1.035096916697182
chr15	65738300	65739300	0.31975018002938377
chr15	65738400	65739400	0.11247106618206204
chr15	65738500	65739500	-0.3729142623617368
chr15	65738600	65739600	-0.4762634626333621
chr15	65738700	65739700	-0.3087114538696114
chr15	65738800	65739800	-0.21552862550146965
chr15	65738900	65739900	-0.6851448856840293
chr15	65739000	65740000	-0.3718856918557654
chr15	65739100	65740100	-0.023797717318915185
chr15	65739200	65740200	0.08680766101830438
chr15	65739300	65740300	0.7900197213293448
chr15	65739400	65740400	1.1246401236512351
chr15	65739500	65740500	1.7118481349738273
chr15	65739600	65740600	1.8537303777436789
chr15	65740300	65741300	0.6123094648032965
chr15	65740400	65741400	0.5229989524783721
chr15	65740500	65741500	0.393120969854745
chr15	65740600	65741600	0.4817218216249158
chr15	65740700	65741700	0.06250712819016545
chr15	65740800	65741800	0.5099041785551843
chr15	65740900	65741900	0.522595522338202
chr15	65741000	65742000	1.1271451581028566
chr15	65741100	65742100	1.1113887049630733
chr15	65741200	65742200	0.9193784268599864
chr15	65741300	65742300	1.2762681973515542
chr15	65741400	65742400	1.2249389591550528
chr15	65741500	65742500	1.1526661902783704
chr15	65741600	65742600	1.3841019475248526
chr15	65741700	65742700	1.5187661885693786
chr15	65741800	65742800	0.967776361373697
chr15	65741900	65742900	0.4339592471962199
chr15	65742000	65743000	-0.17743723107845757
chr15	65742100	65743100	-0.28392674700805404
chr15	65742200	65743200	-0.04078569158586162
chr15	65742300	65743300	-0.3100529541521962
chr15	65742400	65743400	-0.4504626651978013
chr15	65742500	65743500	-0.2760865825957372
chr15	65742600	65743600	-0.6503858623749049
chr15	65742700	65743700	-0.280880427528578
chr15	65742800	65743800	-0.4022919868839495
chr15	65742900	65743900	0.2162704604499702
chr15	65743000	65744000	0.4093534135786995
chr15	65743100	65744100	-0.3742705396152857
chr15	65743200	65744200	-1.176409561214491
chr15	65743300	65744300	-1.5929432632157032
chr15	65743400	65744400	-1.340329864438872
chr15	65743500	65744500	-1.2260440428902548
chr15	65743600	65744600	-1.5748205143752918
chr15	65743700	65744700	-1.794277034952236
chr15	65743800	65744800	-2.284577574636712
chr15	65743900	65744900	-2.363233250928954
chr15	65744000	65745000	-2.1819870251587976
chr15	65744100	65745100	-2.033920152514378
chr15	65744200	65745200	-1.5084560417641264
chr15	65744300	65745300	-1.1085796950795768
chr15	65744400	65745400	-1.158737928080214
chr15	65744500	65745500	-1.7100574433604827
chr15	65744600	65745600	-1.1624954557482472
chr15	65744700	65745700	-1.6529459720712008
chr15	65744800	65745800	-1.3678821639961851
chr15	65744900	65745900	-1.2070093378989093
chr15	65745000	65746000	-0.6251522286857305
chr15	65745100	65746100	-0.1713831014012385
chr15	65745200	65746200	-0.10337646617480988
chr15	65745300	65746300	-0.2821752637277883
chr15	65748700	65749700	-0.15082216188760372
chr15	65748800	65749800	0.17678787347783007
chr15	65748900	65749900	-0.02291696511094656
chr15	65749000	65750000	-0.5086635049390904
chr15	65749100	65750100	0.4567643780281224
chr15	65749200	65750200	0.19553663411644387
chr15	65749300	65750300	-0.5440933794267779
chr15	65749400	65750400	-0.5822582440109687
chr15	65749500	65750500	0.1651519285171629
chr15	65749600	65750600	-0.033999982662813184
chr15	65749700	65750700	-0.4318867838742076
chr15	65749800	65750800	-0.7199505775341356
chr15	65749900	65750900	-0.7355230951864408
chr15	65750000	65751000	-1.470972251202699
chr15	65750100	65751100	-1.713810254905251
chr15	65750200	65751200	-1.320868301630576
chr15	65750300	65751300	-0.5129997412143418
chr15	65750400	65751400	-0.5941737763775905
chr15	65750500	65751500	-1.1505208620422298
chr15	65750600	65751600	-0.8574676052059133
chr15	65750700	65751700	-0.7633007278040735
chr15	65750800	65751800	-0.930728471909924
chr15	65750900	65751900	-0.8293105002328807
chr15	65751000	65752000	0.4480247094234254
chr15	65751100	65752100	0.5435640152991956
chr15	65752400	65753400	1.4891350547763216
chr15	65752500	65753500	1.4341769784060212
chr15	65752600	65753600	1.1822112616874314
chr15	65752700	65753700	0.7900271660764283
chr15	65752800	65753800	0.8289148513819652
chr15	65753900	65754900	0.953209519977496
chr15	65754000	65755000	1.0686065206851534
chr15	65754100	65755100	0.7143332034044744
chr15	65754200	65755200	0.06499432879122162
chr15	65754300	65755300	-0.24125428131549545
chr15	65754400	65755400	-0.0577170401011945
chr15	65754500	65755500	-0.13659510586930834
chr15	65754600	65755600	-0.6683026826668472
chr15	65754700	65755700	-0.4413182283956257
chr15	65754800	65755800	-1.126622233535096
chr15	65754900	65755900	-1.980742736291089
chr15	65755000	65756000	-2.0646693334830237
chr15	65755100	65756100	-2.0452638188043246
chr15	65755200	65756200	-1.4637628858714122
chr15	65755300	65756300	-0.8792235703351386
chr15	65755400	65756400	-0.4389692262948885
chr15	65755500	65756500	-0.8063921780982745
chr15	65755600	65756600	-0.6896394681998083
chr15	65755700	65756700	-1.6705309103228068
chr15	65755800	65756800	-0.8354285572322263
chr15	65755900	65756900	-0.5966456126434306
chr15	65756000	65757000	-0.14802887628517059
chr15	65756100	65757100	0.4955923432095298
chr15	65756200	65757200	0.05092290577835788
chr15	65756300	65757300	-0.2777749994619124
chr15	65756400	65757400	-0.7959942870780418
chr15	65756500	65757500	-0.20204984006463286
chr15	65756600	65757600	-0.4200243128004727
chr15	65756700	65757700	0.16418138066810445
chr15	65756800	65757800	0.4554808932787874
chr15	65756900	65757900	0.5238666496587371
chr15	65757100	65758100	-0.6541607947987589
chr15	65757200	65758200	-1.33576829556319
chr15	65757300	65758300	-1.3348105516364084
chr15	65757400	65758400	-1.379100351414234
chr15	65757500	65758500	-1.3306252772914473
chr15	65757600	65758600	-1.4264886943841475
chr15	65757700	65758700	-1.6272799781021083
chr15	65757800	65758800	-1.7050816396487878
chr15	65757900	65758900	-1.5890227404833366
chr15	65758000	65759000	-1.5407347167423426
chr15	65758100	65759100	-0.4077261508668797
chr15	65758200	65759200	0.2852550166322674
chr15	65758300	65759300	0.27631577800230195
chr15	65758400	65759400	0.38149129619550654
chr15	65758500	65759500	0.6705680874758381
chr15	65758600	65759600	1.5340339590639591
chr15	65758700	65759700	1.584740150970346
chr15	65758800	65759800	1.3441758407060165
chr15	65758900	65759900	1.2903982277669024
chr15	65759000	65760000	0.8806505306524214
chr15	65759100	65760100	0.05085790300209585
chr15	65759200	65760200	0.5827878701436655
chr15	65759300	65760300	0.9180739347212884
chr15	65759400	65760400	1.432643015996575
chr15	65759500	65760500	1.401342017333863
chr15	65759600	65760600	1.2254563524248208
chr15	65759700	65760700	1.1775520585228252
chr15	65759800	65760800	0.578231023233254
chr15	65759900	65760900	0.1857425302337897
chr15	65760000	65761000	0.49863298486690005
chr15	65760100	65761100	0.8332089660393629
chr15	65760200	65761200	0.8164291464922804
chr15	65760300	65761300	0.5896261764640393
chr15	65760400	65761400	-0.04868514191576324
chr15	65760500	65761500	0.3529666216463187
chr15	65760600	65761600	-0.4778810388660778
chr15	65760700	65761700	-0.35111116191630576
chr15	65760800	65761800	0.3339299229466912
chr15	65760900	65761900	0.5085810281172282
chr15	65761000	65762000	0.28376630024648897
chr15	65761100	65762100	-0.3580617990937848
chr15	65761200	65762200	-0.7221297895058532
chr15	65761300	65762300	0.1053995579465635
chr15	65761400	65762400	0.5064573196506698
chr15	65761500	65762500	0.07506577614233559
chr15	65761600	65762600	0.13754990885088042
chr15	65761700	65762700	-0.2853527754245247
chr15	65761800	65762800	-0.4314484402098744
chr15	65761900	65762900	-0.10604881981301008
chr15	65762000	65763000	-0.37568117104014753
chr15	65762100	65763100	-0.4125948373241728
chr15	65762200	65763200	-0.32602998324859084
chr15	65762300	65763300	-1.3500637939659732
chr15	65762400	65763400	-1.6321899543725469
chr15	65762500	65763500	-1.7966040447324336
chr15	65762600	65763600	-1.3809069204518227
chr15	65763700	65764700	-0.35654723345850753
chr15	65763800	65764800	-0.40683227798594296
chr15	65763900	65764900	-0.31483262763184594
chr15	65765000	65766000	0.9309790191127227
chr15	65765100	65766100	1.0574282451822488
chr15	65765200	65766200	1.2518899038490643
chr15	65766300	65767300	-1.2726127898801969
chr15	65766400	65767400	-1.2846681239344655
chr15	65766500	65767500	-2.179848013092559
chr15	65766600	65767600	-1.6902892791147857
chr15	65766700	65767700	-1.4017119476391422
chr15	65766800	65767800	-1.5239509129588198
chr15	65766900	65767900	-1.1597343260768993
chr15	65767000	65768000	-1.3102962019366982
chr15	65767100	65768100	-2.022029915207189
chr15	65767200	65768200	-1.9125779467687367
chr15	65767300	65768300	-1.3585173970790734
chr15	65767400	65768400	-1.4825535624381403
chr15	65767500	65768500	-0.6146348067728706
chr15	65767600	65768600	-0.4847837510148234
chr15	65767700	65768700	-0.24631821974314594
chr15	65767800	65768800	0.6617383571755916
chr15	65767900	65768900	0.8361810817119442
chr15	65768000	65769000	1.0483217262869189
chr15	65768100	65769100	1.4540836064290197
chr15	65768200	65769200	1.4481052341082026
chr15	65768300	65769300	1.5101701649429136
chr15	65768400	65769400	2.2245403514297992
chr15	65768500	65769500	2.100028393804457
chr15	65768600	65769600	1.7874080798776548
chr15	65768700	65769700	1.6812662844348898
chr15	65768800	65769800	1.2066164565440012
chr15	65768900	65769900	0.7455885570688189
chr15	65769000	65770000	0.40446706008441596
chr15	65769100	65770100	0.4985296576737976
chr15	65769200	65770200	0.7805085667703797
chr15	65769300	65770300	1.2625520427900134
chr15	65769400	65770400	0.2496259534410357
chr15	65769500	65770500	0.16238367895163264
chr15	65769600	65770600	0.457350980211319
chr15	65769700	65770700	0.5801872413160996
chr15	65769800	65770800	0.4897872640597876
chr15	65769900	65770900	0.5233296242035723
chr15	65770000	65771000	0.4683600188833312
chr15	65770100	65771100	0.38310617902387545
chr15	65770200	65771200	0.023193963603174692
chr15	65770300	65771300	-0.6646284147531082
chr15	65770400	65771400	0.4415894357176405
chr15	65770500	65771500	0.3861036853999372
chr15	65770600	65771600	0.3375330429642329
chr15	65770700	65771700	0.1556938611741019
chr15	65770800	65771800	-0.4236364966304535
chr15	65770900	65771900	-0.129213711488828
chr15	65771000	65772000	0.16890031282126633
chr15	65771100	65772100	1.126377800346034
chr15	65771200	65772200	1.1819211581706892
chr15	65771300	65772300	1.23080212374591
chr15	65771400	65772400	0.630538722256701
chr15	65771500	65772500	0.7352024909053396
chr15	65771600	65772600	0.870341601727648
chr15	65771700	65772700	1.168690631724294
chr15	65773000	65774000	0.7654381097198988
chr15	65773100	65774100	0.8207982303319138
chr15	65773200	65774200	0.8343947799333511
chr15	65773300	65774300	0.5116026086696513
chr15	65773400	65774400	0.4814337216437886
chr15	65773500	65774500	0.1463433578810341
chr15	65773600	65774600	0.8885539319863178
chr15	65773700	65774700	0.9451066505009852
chr15	65773800	65774800	0.5766821523205071
chr15	65775700	65776700	0.7780392188717964
chr15	65775800	65776800	0.7651686059450991
chr15	65775900	65776900	0.5016626847162236
chr15	65776000	65777000	0.5749023713721751
chr15	65776100	65777100	0.741834148087869
chr15	65776200	65777200	0.4261682694844346
chr15	65776300	65777300	0.2344227755954731
chr15	65776400	65777400	0.4827358493986373
chr15	65776500	65777500	0.4364091563258515
chr15	65776600	65777600	0.8286639953557201
chr15	65776700	65777700	0.8753837266624608
chr15	65776800	65777800	1.1763583759725542
chr15	65776900	65777900	1.7213366011276474
chr15	65777000	65778000	1.768013365863007
chr15	65777100	65778100	1.881929967279393
chr15	65777200	65778200	1.7940020132667966
chr15	65777300	65778300	1.6327427804198744
chr15	65779500	65780500	-2.098498927386546
chr15	65779600	65780600	-2.3082729834367948
chr15	65779700	65780700	-1.4968946334153357
chr15	65779800	65780800	-1.3947620387252753
chr15	65779900	65780900	-0.8225340880570247
chr15	65780000	65781000	-0.4881046933287282
chr15	65780100	65781100	-0.59265407870768
chr15	65780200	65781200	-0.6460396333547703
chr15	65780300	65781300	-0.6779682969449926
chr15	65780400	65781400	-0.31479351017877544
chr15	65780500	65781500	-1.0591345290161522
chr15	65780600	65781600	-1.2738657558087398
chr15	65780700	65781700	-1.4209227389539694
chr15	65780800	65781800	-1.5978119283728096
chr15	65780900	65781900	-0.9148536660788188
chr15	65781000	65782000	-1.0428921736246561
chr15	65781100	65782100	-1.9796705010233413
chr15	65781200	65782200	-1.749821493269805
chr15	65781300	65782300	-1.3699983529016295
chr15	65781400	65782400	-1.4459074512022123
chr15	65781500	65782500	-0.5553700656497286
chr15	65781600	65782600	-0.03826760468537368
chr15	65781700	65782700	0.005923112834441759
chr15	65781800	65782800	-0.05061003576892399
chr15	65781900	65782900	-0.3796482981097832
chr15	65782000	65783000	-0.41345310296848475
chr15	65783000	65784000	-0.745636075310325
chr15	65783100	65784100	-0.4729443778139961
chr15	65783200	65784200	-0.05051820319108216
chr15	65783300	65784300	-0.05267650793182407
chr15	65783400	65784400	-0.5228725308787862
chr15	65783500	65784500	-0.4258970515683261
chr15	65783600	65784600	0.042944910176938716
chr15	65783700	65784700	-0.09617283545882488
chr15	65783800	65784800	-0.02357557101467628
chr15	65783900	65784900	-0.5111070016972102
chr15	65784000	65785000	-0.6666003688492838
chr15	65784100	65785100	-0.39158084477833743
chr15	65785200	65786200	-0.9364910714205664
chr15	65785300	65786300	-0.3916584516721785
chr15	65785400	65786400	-1.2595081781157451
chr15	65785500	65786500	-1.5717012556471741
chr15	65785600	65786600	-0.7096620060920622
chr15	65785700	65786700	-0.3882636104696265
chr15	65785800	65786800	-0.03769856040291356
chr15	65785900	65786900	0.266007906698629
chr15	65786000	65787000	0.411643614191741
chr15	65786100	65787100	0.9686617456261696
chr15	65786200	65787200	0.7393208249377291
chr15	65786300	65787300	0.9271134322911988
chr15	65786400	65787400	1.482318085743987
chr15	65786500	65787500	1.8742562573753947
chr15	65786600	65787600	0.7707297156090135
chr15	65786700	65787700	0.5528099282280039
chr15	65786800	65787800	-0.010652248635189994
chr15	65786900	65787900	0.30038594807965546
chr15	65787000	65788000	0.5996122809342027
chr15	65787100	65788100	0.2088444007348871
chr15	65787200	65788200	0.7130055590796505
chr15	65787300	65788300	0.2717111267168677
chr15	65787400	65788400	0.4096407540432579
chr15	65787500	65788500	0.021573708370327918
chr15	65787600	65788600	0.5855095082346432
chr15	65787700	65788700	0.4821372869214589
chr15	65788300	65789300	0.5380185000776622
chr15	65788400	65789400	0.4337611764050706
chr15	65788900	65789900	-0.0037630376353686547
chr15	65789000	65790000	-0.14195217873017565
chr15	65789100	65790100	-0.3312211889465449
chr15	65789200	65790200	-0.04027627324177843
chr15	65789300	65790300	0.2569927554817913
chr15	65789400	65790400	0.502910085545643
chr15	65789500	65790500	0.15689241952686295
chr15	65789600	65790600	-0.6616861014990199
chr15	65789700	65790700	-0.417076721980045
chr15	65789800	65790800	0.24778806535251616
chr15	65789900	65790900	0.3783486795544045
chr15	65790000	65791000	0.0694569508935834
chr15	65790100	65791100	0.4001679882037265
chr15	65790200	65791200	0.01884901447959256
chr15	65790300	65791300	0.027861097620313503
chr15	65790400	65791400	-0.7143727191379521
chr15	65790500	65791500	-0.95829531853216
chr15	65790600	65791600	0.27131294555182306
chr15	65790700	65791700	0.451315763754936
chr15	65790800	65791800	0.05414107403963304
chr15	65790900	65791900	0.21535083512917688
chr15	65791000	65792000	1.1097786333452804
chr15	65791100	65792100	1.038981281772275
chr15	65792200	65793200	-0.4554229572185794
chr15	65792300	65793300	0.8772091085734709
chr15	65792400	65793400	0.2236401644814456
chr15	65792500	65793500	1.2000271131612257
chr15	65792600	65793600	0.898698948009783
chr15	65792700	65793700	1.5144755583117877
chr15	65792800	65793800	1.8837141240779625
chr15	65792900	65793900	1.305493347748625
chr15	65793000	65794000	1.1095918307017067
chr15	65793100	65794100	0.7689830204276569
chr15	65793200	65794200	1.41087706566358
chr15	65793300	65794300	0.6363473266547693
chr15	65793400	65794400	0.2896958476516231
chr15	65793500	65794500	0.3485780662054602
chr15	65793600	65794600	0.022748083560013045
chr15	65793700	65794700	-0.4902681348393797
chr15	65793800	65794800	-0.5682244552232595
chr15	65793900	65794900	-0.24770846437442445
chr15	65794000	65795000	0.3596060437403771
chr15	65794100	65795100	0.7427069794738029
chr15	65794200	65795200	0.37428247795518654
chr15	65794300	65795300	0.19511467505597807
chr15	65794400	65795400	0.30665497156023824
chr15	65794500	65795500	0.16171404698503122
chr15	65795800	65796800	1.3903637912954925
chr15	65795900	65796900	0.7429951819389419
chr15	65796000	65797000	0.43963885563071226
chr15	65796100	65797100	0.3881685475297731
chr15	65796200	65797200	-0.10168544653250383
chr15	65796300	65797300	0.0843197717439451
chr15	65796400	65797400	-0.4700986235277456
chr15	65797500	65798500	0.3111279917644477
chr15	65797600	65798600	0.40155997430641294
chr15	65797700	65798700	0.9520528379961272
chr15	65797800	65798800	0.7208253407914021
chr15	65797900	65798900	0.9314891732912812
chr15	65798000	65799000	0.3592473786761759
chr15	65798100	65799100	-0.3047323722061584
chr15	65798200	65799200	-0.5952942844423298
chr15	65798300	65799300	-0.2599019132324671
chr15	65799400	65800400	0.8092262382962981
chr15	65799500	65800500	0.7990405819768389
chr15	65799600	65800600	1.276805243801878
chr15	65799700	65800700	1.1149440169479206
chr15	65799800	65800800	1.9392776611771527
chr15	65799900	65800900	1.381259999429716
chr15	65800000	65801000	0.9611605475225405
chr15	65800100	65801100	0.8255753170845515
chr15	65800200	65801200	0.9042867884728526
chr15	65800300	65801300	0.9376221811541441
chr15	65800400	65801400	0.827589607052139
chr15	65800500	65801500	0.7463033501655323
chr15	65800600	65801600	0.5029501760704184
chr15	65800700	65801700	0.43487464391700303
chr15	65800800	65801800	-0.7782884422398997
chr15	65800900	65801900	-0.5648566606149498
chr15	65802300	65803300	0.6834112313473775
chr15	65802400	65803400	0.3230515460732505
chr15	65802500	65803500	0.2554901339340386
chr15	65802600	65803600	0.2258350719731881
chr15	65802700	65803700	0.26272572466302435
chr15	65802800	65803800	0.3898858306883805
chr15	65802900	65803900	0.28139365735697885
chr15	65803000	65804000	0.55322090195855
chr15	65803600	65804600	-0.4586369163471714
chr15	65803700	65804700	-0.6278665100621121
chr15	65803800	65804800	-0.33890105056247005
chr15	65803900	65804900	-0.18665253221756886
chr15	65804000	65805000	-0.29581429591008634
chr15	65804100	65805100	-0.5144568205311388
chr15	65804200	65805200	-0.2499483131207913
chr15	65804300	65805300	-0.18147153155148704
chr15	65804400	65805400	-0.4784744817751076
chr15	65804500	65805500	-0.5498246194425243
chr15	65804600	65805600	0.18924693936646367
chr15	65804700	65805700	0.1990725535958207
chr15	65804800	65805800	-0.04035614406985315
chr15	65804900	65805900	0.09360844470212344
chr15	65805000	65806000	0.7125098928555392
chr15	65805100	65806100	1.4663229141220322
chr15	65805200	65806200	1.2928851086321789
chr15	65805300	65806300	1.4275510649298655
chr15	65805400	65806400	1.2974497682767787
chr15	65805500	65806500	1.6763448075336649
chr15	65805600	65806600	1.5459186501628692
chr15	65805700	65806700	1.685543103245576
chr15	65805800	65806800	1.530449860982579
chr15	65805900	65806900	1.2909312403034328
chr15	65806000	65807000	0.7118870542781573
chr15	65810100	65811100	1.3604864833110517
chr15	65810200	65811200	0.8035080397848003
chr15	65810300	65811300	-0.06107763668804168
chr15	65810400	65811400	0.14865927092814096
chr15	65810500	65811500	-0.19510580921832826
chr15	65812900	65813900	0.5754910087479537
chr15	65813000	65814000	1.4216668576944005
chr15	65813100	65814100	2.0490221955365047
chr15	65813200	65814200	2.1007510939108647
chr15	65813300	65814300	1.811299738173365
chr15	65813400	65814400	1.3838022597542308
chr15	65816200	65817200	0.4466701368502444
chr15	65816300	65817300	0.4295096579544539
chr15	65817600	65818600	-0.2514617814845841
chr15	65817700	65818700	-0.8658907342487927
chr15	65817800	65818800	-1.2340761536227138
chr15	65817900	65818900	-0.7496038010777836
chr15	65818000	65819000	-0.8316616170388397
chr15	65818100	65819100	-1.1810600745658868
chr15	65818200	65819200	-1.2790077805358853
chr15	65818300	65819300	-0.7936904755444908
chr15	65818400	65819400	-0.4362264281174349
chr15	65818500	65819500	-0.5927754989305443
chr15	65818600	65819600	-0.7880147774631664
chr15	65818700	65819700	-0.3256839558289117
chr15	65818800	65819800	0.4439066525845632
chr15	65818900	65819900	-0.05429305739455622
chr15	65819000	65820000	0.23776254218472131
chr15	65819100	65820100	0.5210110488273854
chr15	65819200	65820200	0.6303650242802098
chr15	65819300	65820300	1.425920088639013
chr15	65819400	65820400	1.3896082599048487
chr15	65819500	65820500	1.5567488495399666
chr15	65819600	65820600	1.190815251595854
chr15	65820700	65821700	0.15939831400097748
chr15	65820800	65821800	0.2803367361272419
chr15	65820900	65821900	1.0924806086614955
chr15	65823100	65824100	1.0209940658496657
chr15	65823200	65824200	0.5051646582450594
chr15	65823300	65824300	0.40833089934983297
chr15	65823400	65824400	0.09003511195768918
chr15	65823500	65824500	0.4402187820132581
chr15	65823600	65824600	0.3210986945763325
chr15	65823700	65824700	0.4959172422986265
chr15	65823800	65824800	0.15618978106362247
chr15	65823900	65824900	0.4559086179705002
chr15	65824000	65825000	0.3428150321486619
chr15	65824100	65825100	-0.485335039557411
chr15	65824200	65825200	-0.053019663218005636
chr15	65824300	65825300	0.2485682771366759
chr15	65824400	65825400	0.5021553047735227
chr15	65824500	65825500	0.1982247201480256
chr15	65824600	65825600	-0.287860456865552
chr15	65824700	65825700	-0.5298253758199363
chr15	65824800	65825800	0.21271418672977035
chr15	65824900	65825900	0.19869354511532286
chr15	65825000	65826000	0.1300077494334978
chr15	65825100	65826100	0.8216450894090102
chr15	65825200	65826200	0.1545537800345392
chr15	65825300	65826300	0.6105560601911723
chr15	65825400	65826400	0.2895359784529621
chr15	65825500	65826500	0.11706046147283952
chr15	65825600	65826600	0.5489518188199304
chr15	65825700	65826700	0.3132052248607703
chr15	65825800	65826800	0.10199284297130268
chr15	65825900	65826900	0.35387190775735666
chr15	65826000	65827000	0.9611259805602648
chr15	65826100	65827100	0.7452033618836668
chr15	65826200	65827200	0.7901127033157089
chr15	65826300	65827300	0.5581880040612073
chr15	65826400	65827400	0.5935169604607213
chr15	65826500	65827500	0.5705890902063893
chr15	65826600	65827600	0.7612506947578029
chr15	65828300	65829300	0.1797289567444054
chr15	65828400	65829400	0.13375960276344964
chr15	65828500	65829500	0.7018993374018274
chr15	65828600	65829600	0.3254935357517077
chr15	65828700	65829700	0.2445811668534524
chr15	65828800	65829800	0.7994660998338522
chr15	65828900	65829900	0.5506679052499386
chr15	65829000	65830000	1.2943627766794759
chr15	65829100	65830100	0.9855880367098636
chr15	65829200	65830200	0.7081475504737195
chr15	65829300	65830300	0.19464451238501634
chr15	65829400	65830400	0.1441570448169597
chr15	65829500	65830500	-0.4852803139402573
chr15	65829600	65830600	-0.1900403419637191
chr15	65829700	65830700	-0.04084434622607815
chr15	65829800	65830800	-0.4422545131411955
chr15	65829900	65830900	-0.39810324814983616
chr15	65830000	65831000	-0.7141300221244411
chr15	65830100	65831100	-0.7848317808917793
chr15	65830200	65831200	-0.4502430199662674
chr15	65830300	65831300	-0.09246265202553854
chr15	65830400	65831400	0.13927432652346802
chr15	65830500	65831500	0.5953699981700988
chr15	65830600	65831600	0.8581989749723339
chr15	65830700	65831700	0.1962966396219472
chr15	65830800	65831800	-0.5178518595884455
chr15	65830900	65831900	-0.4531937085020551
chr15	65831000	65832000	-0.4188351510478984
chr15	65831100	65832100	-0.23372009201972754
chr15	65831200	65832200	-0.3910771295165341
chr15	65832300	65833300	0.5655903126788346
chr15	65832400	65833400	0.6686469728023623
chr15	65832500	65833500	0.3666433393448325
chr15	65833700	65834700	0.8355223368743192
chr15	65833800	65834800	0.8943351340272081
chr15	65833900	65834900	1.4151250694616284
chr15	65834000	65835000	1.2777031712257285
chr15	65834100	65835100	1.1931967667533638
chr15	65834200	65835200	0.7985034128881616
chr15	65834300	65835300	1.2046917421143502
chr15	65834400	65835400	1.3746521724930836
chr15	65834500	65835500	0.7877350493864315
chr15	65834600	65835600	1.0804460788700103
chr15	65834700	65835700	1.8449568335907158
chr15	65834800	65835800	2.2248221237579697
chr15	65834900	65835900	1.6767891957527068
chr15	65835000	65836000	2.1147026153661255
chr15	65835100	65836100	1.9540889139570368
chr15	65835200	65836200	2.346793273384228
chr15	65835300	65836300	1.6858630637205716
chr15	65835400	65836400	1.8692187470713384
chr15	65835500	65836500	2.1278804378656195
chr15	65835600	65836600	1.776881361567424
chr15	65835700	65836700	0.7779266693618541
chr15	65835800	65836800	0.33040646709712346
chr15	65835900	65836900	0.2960221365993226
chr15	65836000	65837000	-0.04471299244209154
chr15	65836100	65837100	-0.053492950211932434
chr15	65836200	65837200	-0.7673194776185611
chr15	65836300	65837300	-0.645331996024085
chr15	65836400	65837400	-0.7667278314120349
chr15	65836500	65837500	-0.33057984881814023
chr15	65836600	65837600	-0.12309893507430295
chr15	65836700	65837700	0.255034318564692
chr15	65836800	65837800	0.1962266127618499
chr15	65836900	65837900	0.3808191336109436
chr15	65837000	65838000	0.3286808053879025
chr15	65837100	65838100	0.5728757977514995
chr15	65837200	65838200	1.0225053910630495
chr15	65839400	65840400	-0.7966251873302872
chr15	65839500	65840500	-1.0270134934436734
chr15	65839600	65840600	-0.4250159722480975
chr15	65839700	65840700	0.16272147158247285
chr15	65839800	65840800	0.581784758033542
chr15	65839900	65840900	0.5238610048609325
chr15	65840000	65841000	-0.3891295665167857
chr15	65840100	65841100	-0.7861083574506058
chr15	65840200	65841200	-1.1921506251356921
chr15	65840300	65841300	-0.8844980502251798
chr15	65840400	65841400	-0.9366263939566252
chr15	65840500	65841500	-0.3894492675534804
chr15	65840600	65841600	-1.174581420213749
chr15	65840700	65841700	-0.8979106663958906
chr15	65840800	65841800	-0.2428952108865257
chr15	65840900	65841900	-0.2454698415962525
chr15	65841000	65842000	0.1557142171240672
chr15	65841100	65842100	0.5080640495757802
chr15	65841200	65842200	1.3915132312170686
chr15	65841300	65842300	1.6425907810168026
chr15	65841400	65842400	1.6988435362149858
chr15	65841500	65842500	1.4540545830078706
chr15	65841600	65842600	1.1331993575737642
chr15	65841700	65842700	1.1454209262622292
chr15	65841800	65842800	0.2757207475721209
chr15	65841900	65842900	0.3929752993354908
chr15	65842000	65843000	0.813559533598126
chr15	65842100	65843100	0.7747703952132539
chr15	65842200	65843200	0.2358855616683053
chr15	65842300	65843300	-0.1514585274790197
chr15	65842400	65843400	-0.3915945934602415
chr15	65844000	65845000	0.22885963094377418
chr15	65844100	65845100	0.12315954952022436
chr15	65844200	65845200	0.2443741500700649
chr15	65844300	65845300	0.3400200415558832
chr15	65844400	65845400	0.4488899313013946
chr15	65844500	65845500	0.4915092502554778
chr15	65844600	65845600	0.3051365548888652
chr15	65844700	65845700	0.8659856117958586
chr15	65844800	65845800	1.1848291126787165
chr15	65844900	65845900	1.5858566769235165
chr15	65845000	65846000	2.481924004408718
chr15	65845100	65846100	3.087537512469065
chr15	65845200	65846200	3.220571502314505
chr15	65845300	65846300	3.192253125694709
chr15	65845400	65846400	3.016231734184604
chr15	65845500	65846500	2.667686535838332
chr15	65845600	65846600	2.673963882448481
chr15	65845700	65846700	2.4130585198301167
chr15	65845800	65846800	2.03302237454607
chr15	65848200	65849200	1.1368449232741455
chr15	65848300	65849300	1.4862108236933609
chr15	65848400	65849400	1.2624598960813775
chr15	65848500	65849500	1.5699807960679701
chr15	65848600	65849600	1.4772309731783484
chr15	65848700	65849700	1.7529082181164493
chr15	65848800	65849800	1.956908051684212
chr15	65848900	65849900	2.0804413815622915
chr15	65849000	65850000	1.9858978334643713
chr15	65849100	65850100	1.6359075540391632
chr15	65849200	65850200	1.339417933022388
chr15	65849300	65850300	0.8944607457479584
chr15	65849400	65850400	1.0356245111731637
chr15	65849500	65850500	0.3058022140798962
chr15	65849600	65850600	0.7022277176955122
chr15	65849700	65850700	0.3486944116846319
chr15	65849800	65850800	-0.4741940099709356
chr15	65849900	65850900	-0.8113901660315883
chr15	65850000	65851000	-0.544176968717751
chr15	65850100	65851100	-0.8121536282411816
chr15	65850200	65851200	-1.4077160751185784
chr15	65850300	65851300	-0.9526237172916378
chr15	65850400	65851400	-0.8716856925308732
chr15	65850500	65851500	-0.7403099034069555
chr15	65850600	65851600	-1.4553085882910808
chr15	65850700	65851700	-1.6757882042102792
chr15	65850800	65851800	-0.7437633423982539
chr15	65850900	65851900	-0.5299037051720413
chr15	65851000	65852000	-0.4185241378310538
chr15	65851100	65852100	-0.11261410103799145
chr15	65851200	65852200	0.5518265927826025
chr15	65851300	65852300	0.17269193128765373
chr15	65851400	65852400	-0.0596825859199996
chr15	65851500	65852500	-0.2765476706520589
chr15	65851600	65852600	-0.05893289214430245
chr15	65851700	65852700	0.4711746286256775
chr15	65851800	65852800	0.12944345273038918
chr15	65851900	65852900	0.11095365901724212
chr15	65852200	65853200	0.2785796925771824
chr15	65853000	65854000	1.4752779569134296
chr15	65853100	65854100	1.166689105355553
chr15	65853200	65854200	1.4572328025246577
chr15	65853300	65854300	0.5662421162998069
chr15	65853400	65854400	0.8658631472093978
chr15	65853500	65854500	1.4547104292532862
chr15	65853600	65854600	0.7968241643469041
chr15	65853700	65854700	0.4494290594376894
chr15	65853800	65854800	0.07135619065934784
chr15	65855000	65856000	1.1227192286501473
chr15	65856900	65857900	2.9231593561593288
chr15	65857000	65858000	2.8866813684364345
chr15	65857100	65858100	2.6470424140093507
chr15	65857200	65858200	2.811989854524624
chr15	65857300	65858300	3.06945360818115
chr15	65857400	65858400	2.774883166073561
chr15	65857500	65858500	2.7896072758144994
chr15	65857600	65858600	2.467944884488591
chr15	65857700	65858700	2.66398265862548
chr15	65857800	65858800	2.425111070893258
chr15	65859700	65860700	-0.8224175525441536
chr15	65859800	65860800	-0.1849045634946495
chr15	65859900	65860900	-0.20257230650878305
chr15	65860000	65861000	0.4523900485058497
chr15	65861100	65862100	-1.1323422595678312
chr15	65861200	65862200	-0.7835688840088246
chr15	65861300	65862300	-0.22001694506047248
chr15	65861400	65862400	-0.28952664555366997
chr15	65861500	65862500	0.0804167964725263
chr15	65861600	65862600	0.02671129284595803
chr15	65861700	65862700	0.5551977374019326
chr15	65861800	65862800	0.962949249695946
chr15	65861900	65862900	1.050859145431897
chr15	65862000	65863000	1.3687903938907386
chr15	65862100	65863100	1.1222653930618582
chr15	65862200	65863200	0.9470820197041314
chr15	65862300	65863300	0.6551342412269141
chr15	65862400	65863400	0.6012964579225641
chr15	65862500	65863500	0.18463593906025044
chr15	65862600	65863600	0.4417851652028769
chr15	65862700	65863700	0.2553472431332511
chr15	65862800	65863800	0.4668404170429986
chr15	65862900	65863900	0.4879882469166077
chr15	65863000	65864000	0.06402585947749528
chr15	65863100	65864100	0.4917547159847666
chr15	65863200	65864200	0.9165656703125179
chr15	65864400	65865400	0.8990309559877646
chr15	65864500	65865500	0.5203857624297439
chr15	65864600	65865600	0.33044125561043863
chr15	65864700	65865700	-0.19810586917416234
chr15	65864800	65865800	0.00446882273808712
chr15	65864900	65865900	0.5073803985991022
chr15	65865000	65866000	0.49700423637567526
chr15	65865100	65866100	0.9508297697771684
chr15	65865200	65866200	-0.13350736644139682
chr15	65865300	65866300	0.6331591911340194
chr15	65865400	65866400	0.9020209989188296
chr15	65865500	65866500	1.3917214031489091
chr15	65865600	65866600	1.4323817684122755
chr15	65865700	65866700	1.5125997212804905
chr15	65865800	65866800	0.9181989756607584
chr15	65865900	65866900	0.0009449795562752641
chr15	65866000	65867000	-0.3894737758755381
chr15	65866100	65867100	-0.8570313084628544
chr15	65866200	65867200	-0.04393076743129767
chr15	65866300	65867300	-0.28640478433787503
chr15	65866400	65867400	-0.30608867157150604
chr15	65866500	65867500	-0.5792962247055248
chr15	65866600	65867600	-1.086850360554423
chr15	65866700	65867700	-1.1767938907466655
chr15	65866800	65867800	-0.8760413871712781
chr15	65866900	65867900	-0.7378862410696736
chr15	65867500	65868500	0.00581207534326232
chr15	65867600	65868600	0.2119599179497824
chr15	65867700	65868700	0.04179140236395646
chr15	65867800	65868800	-0.16992768248171114
chr15	65867900	65868900	-0.5000736901682806
chr15	65868000	65869000	-1.2030905912310241
chr15	65868100	65869100	-5.248805596982754
chr15	65868200	65869200	-8.76761343282668
chr15	65868300	65869300	-8.819949414887704
chr15	65868400	65869400	-9.593957507675995
chr15	65868500	65869500	-9.947346702560099
chr15	65868600	65869600	-9.684922128973813
chr15	65868700	65869700	-9.118026064488868
chr15	65868800	65869800	-9.352589214042927
chr15	65868900	65869900	-8.448781496315494
chr15	65869000	65870000	-7.857552747802489
chr15	65869100	65870100	-4.420303038619704
chr15	65869200	65870200	-1.4722327239505997
chr15	65869300	65870300	-0.6892274297188886
chr15	65869400	65870400	-0.2325995580669133
chr15	65869500	65870500	-0.32975272416456025
chr15	65869600	65870600	-1.0681122248477648
chr15	65869700	65870700	-1.9070689026323009
chr15	65869800	65870800	-1.808166154887392
chr15	65869900	65870900	-2.5562545300179305
chr15	65870000	65871000	-2.802095854271459
chr15	65870100	65871100	-3.4529513154971117
chr15	65870200	65871200	-3.646672901442011
chr15	65870300	65871300	-3.902788592825064
chr15	65870400	65871400	-3.4574115212000067
chr15	65870500	65871500	-2.8747550482692237
chr15	65870600	65871600	-1.8239706688108361
chr15	65870700	65871700	-1.296002913285691
chr15	65870800	65871800	-1.0720733237518003
chr15	65870900	65871900	-0.7643109671248721
chr15	65872500	65873500	-0.3223599370086399
chr15	65872600	65873600	-0.7584914759424459
chr15	65872700	65873700	-0.9673438749479922
chr15	65872800	65873800	-0.7585629424229294
chr15	65872900	65873900	0.03269483060300411
chr15	65873000	65874000	0.5700729225781996
chr15	65873100	65874100	1.7118372491272442
chr15	65873200	65874200	1.389918690281699
chr15	65873300	65874300	1.7997758123482697
chr15	65873400	65874400	2.5779740802615154
chr15	65873500	65874500	1.7374387382341192
chr15	65873600	65874600	1.7680614326385578
chr15	65873700	65874700	2.1707184865322144
chr15	65873800	65874800	2.507349240590788
chr15	65873900	65874900	2.036482208871604
chr15	65874000	65875000	1.8330192850664166
chr15	65874100	65875100	0.5537967683486658
chr15	65874200	65875200	1.5570338200920548
chr15	65874300	65875300	1.2630713976111625
chr15	65874400	65875400	0.2649085189025602
chr15	65874500	65875500	0.2416428194368964
chr15	65874600	65875600	0.3619766401107117
chr15	65874700	65875700	-0.5480924954050378
chr15	65874800	65875800	-0.8487553596484345
chr15	65874900	65875900	-0.6767811877626706
chr15	65875000	65876000	-0.6955916005950875
chr15	65875100	65876100	-0.15654152082108927
chr15	65875200	65876200	-1.0479728815497256
chr15	65875300	65876300	-1.3975758649469376
chr15	65875400	65876400	-0.5601925151608578
chr15	65875500	65876500	-0.2947930950388734
chr15	65875600	65876600	-0.020754505829055348
chr15	65875700	65876700	0.563585527193852
chr15	65875800	65876800	0.5963690034396191
chr15	65875900	65876900	0.5798764517773757
chr15	65876000	65877000	0.517013978543105
chr15	65876100	65877100	0.5733976823564395
chr15	65876200	65877200	0.5296958420836104
chr15	65876300	65877300	1.0999601130951309
chr15	65876400	65877400	1.3709258586737532
chr15	65876500	65877500	1.954955800614132
chr15	65876600	65877600	2.6046053578225967
chr15	65876700	65877700	2.688751162714374
chr15	65876800	65877800	3.3617081276455054
chr15	65876900	65877900	3.974547906132666
chr15	65877000	65878000	4.099037217976129
chr15	65877100	65878100	3.9243717362196864
chr15	65877200	65878200	3.824210570767329
chr15	65877300	65878300	3.3364829265529563
chr15	65877400	65878400	1.9648992074771519
chr15	65877500	65878500	2.1842115534681
chr15	65877600	65878600	1.590728494424042
chr15	65877700	65878700	1.828808044853172
chr15	65877800	65878800	1.0873987492199826
chr15	65877900	65878900	0.024609100986305848
chr15	65878000	65879000	0.22560715735772535
chr15	65878100	65879100	0.24721960537961474
chr15	65878200	65879200	0.37935220339431297
chr15	65878300	65879300	0.7468797480370766
chr15	65878400	65879400	1.9905627827387848
chr15	65878500	65879500	0.8274559245312557
chr15	65878600	65879600	0.7703007674126204
chr15	65879000	65880000	1.0102258854803874
chr15	65879100	65880100	1.0823724482355959
chr15	65879200	65880200	0.15664842240367333
chr15	65879300	65880300	-0.3820181932624224
chr15	65879400	65880400	-1.0550254654805988
chr15	65879500	65880500	-0.4644864665682076
chr15	65879600	65880600	-0.5569869377831127
chr15	65879700	65880700	-1.1610103971061183
chr15	65879800	65880800	-1.1032523812860515
chr15	65879900	65880900	-1.2790213844363416
chr15	65880000	65881000	-1.6873027825528717
chr15	65880100	65881100	-1.3302333846593126
chr15	65880200	65881200	-0.7492044277336875
chr15	65880300	65881300	-0.21929343597022474
chr15	65880400	65881400	-0.4696897230438468
chr15	65880500	65881500	-0.9003110222833697
chr15	65880600	65881600	-1.2928042503582484
chr15	65880700	65881700	-1.0248452328130893
chr15	65880800	65881800	-0.7241052175361158
chr15	65881900	65882900	0.36261749103130025
chr15	65882000	65883000	0.01341989459785943
chr15	65882100	65883100	-0.5291602226714591
chr15	65882200	65883200	-0.111233104088064
chr15	65882300	65883300	0.19895162117090945
chr15	65882400	65883400	0.7921376107505707
chr15	65882500	65883500	0.28112543443421845
chr15	65882600	65883600	-0.4181733596393704
chr15	65882700	65883700	0.159660334745097
chr15	65882800	65883800	0.4139407637299009
chr15	65882900	65883900	0.8899492655586064
chr15	65883000	65884000	1.1351876803386196
chr15	65883100	65884100	1.5824112769330665
chr15	65883200	65884200	1.5735607201898507
chr15	65883300	65884300	0.9511409065960597
chr15	65883400	65884400	1.130324798914478
chr15	65883500	65884500	1.768657353725571
chr15	65883600	65884600	1.7581199682646016
chr15	65883700	65884700	1.4073318993031332
chr15	65883800	65884800	1.5513631389394145
chr15	65883900	65884900	0.7660880523314406
chr15	65885100	65886100	-0.6597861366286364
chr15	65885200	65886200	-0.39258137735211096
chr15	65885300	65886300	0.018797554738436053
chr15	65885400	65886400	-0.4200896070246042
chr15	65885500	65886500	-0.16190309378304527
chr15	65885600	65886600	-0.3833521605087757
chr15	65885700	65886700	-0.91192813348463
chr15	65885800	65886800	-0.2961711605045985
chr15	65885900	65886900	-0.4393793471465143
chr15	65886000	65887000	-0.11553047314912811
chr15	65886100	65887100	-0.01356974068237973
chr15	65886200	65887200	-0.5033867313651208
chr15	65886300	65887300	-0.5033136155509035
chr15	65886400	65887400	-0.37330584898562624
chr15	65886500	65887500	-1.1762130388203873
chr15	65886600	65887600	-0.6963104143167198
chr15	65886700	65887700	-0.09979972303983707
chr15	65886800	65887800	0.7827546977516093
chr15	65886900	65887900	1.3547466006001458
chr15	65887000	65888000	1.6450506686881292
chr15	65887100	65888100	1.7294095890544088
chr15	65887200	65888200	1.5998884968050662
chr15	65887300	65888300	0.7272247684074928
chr15	65887400	65888400	0.7254684210687306
chr15	65887500	65888500	1.3596565451609868
chr15	65887600	65888600	1.309419722752864
chr15	65887700	65888700	0.8796421733757263
chr15	65887800	65888800	0.4169764314415912
chr15	65887900	65888900	0.2848398822014799
chr15	65888000	65889000	0.8324216234393688
chr15	65888100	65889100	0.7985917613989403
chr15	65888200	65889200	1.0773337666455802
chr15	65888300	65889300	1.5708701928189397
chr15	65888400	65889400	1.969515912990936
chr15	65888500	65889500	2.3419587494953578
chr15	65888600	65889600	1.8588727158815703
chr15	65888700	65889700	2.29586201784698
chr15	65888800	65889800	1.6806119080611839
chr15	65888900	65889900	1.8523928782804857
chr15	65889000	65890000	0.44668163538075
chr15	65889100	65890100	0.7610013880622811
chr15	65889200	65890200	0.851329394719943
chr15	65889300	65890300	1.2076052135599995
chr15	65889400	65890400	0.8960100017301961
chr15	65889500	65890500	0.8287942755319525
chr15	65889600	65890600	1.0883072128137696
chr15	65889700	65890700	1.045833905979871
chr15	65889800	65890800	0.9549014905932748
chr15	65889900	65890900	0.6825226519173967
chr15	65890000	65891000	1.1678744651689594
chr15	65890100	65891100	1.302635082879427
chr15	65890200	65891200	0.8690780696352436
chr15	65890300	65891300	0.94274218685809
chr15	65890400	65891400	0.9157699270500554
chr15	65890500	65891500	0.3666479022050393
chr15	65890600	65891600	0.6485827115268996
chr15	65890700	65891700	0.30720723114741066
chr15	65890800	65891800	0.9668766043621771
chr15	65890900	65891900	0.7545539177720624
chr15	65891000	65892000	0.6320366266875164
chr15	65891100	65892100	-0.19652839384313228
chr15	65891200	65892200	0.28138347257341345
chr15	65891300	65892300	-0.1946510417346095
chr15	65891400	65892400	-0.0621084243563979
chr15	65891500	65892500	-0.3992609657103514
chr15	65891600	65892600	-0.6100213557955687
chr15	65891700	65892700	-0.593481125050326
chr15	65891800	65892800	-0.42797175952880384
chr15	65891900	65892900	-0.17032310062912567
chr15	65892000	65893000	0.5189468998271279
chr15	65892100	65893100	0.5457829135363376
chr15	65892200	65893200	0.4458554284789575
chr15	65892300	65893300	0.6147970141318814
chr15	65892400	65893400	0.5243803153015705
chr15	65892500	65893500	1.4086406983581126
chr15	65892600	65893600	1.1345699349186686
chr15	65892700	65893700	1.5851870504630996
chr15	65892800	65893800	1.287299301260487
chr15	65892900	65893900	1.2632957583219957
chr15	65893000	65894000	1.0337442651115192
chr15	65893100	65894100	1.5293877085743937
chr15	65893200	65894200	1.8715441130901969
chr15	65893300	65894300	1.901636866736792
chr15	65893400	65894400	1.9013601946395715
chr15	65893500	65894500	1.5357219072501054
chr15	65893600	65894600	1.6507410739917598
chr15	65893700	65894700	0.8742161970733779
chr15	65894800	65895800	1.3907263236267506
chr15	65894900	65895900	0.9604396958235146
chr15	65895000	65896000	1.4764124437648305
chr15	65895100	65896100	1.5739301535502852
chr15	65895200	65896200	2.083740077276308
chr15	65895300	65896300	2.0410220937011405
chr15	65895400	65896400	1.4184500660762356
chr15	65895500	65896500	1.2055428908409769
chr15	65895600	65896600	1.5451874736789841
chr15	65895700	65896700	1.2522990346577072
chr15	65895800	65896800	1.435480229304125
chr15	65895900	65896900	1.6103301978441953
chr15	65896000	65897000	0.7769476489776257
chr15	65896100	65897100	1.1289633425851453
chr15	65896200	65897200	1.162103743040929
chr15	65896300	65897300	0.7762827845580677
chr15	65896400	65897400	1.5061526463486197
chr15	65896500	65897500	1.1075068194984703
chr15	65896600	65897600	1.2256545908746015
chr15	65896700	65897700	1.0794474165171892
chr15	65896800	65897800	0.6024894225070724
chr15	65896900	65897900	0.6781328189088021
chr15	65897000	65898000	0.7728020707046145
chr15	65897100	65898100	0.3727181996688765
chr15	65897200	65898200	-0.05750065230708532
chr15	65897300	65898300	0.045068332309718136
chr15	65897400	65898400	-0.6355027837234513
chr15	65897500	65898500	-0.91932475035772
chr15	65897600	65898600	-1.367380702051571
chr15	65897700	65898700	-0.8161157078817598
chr15	65897800	65898800	-0.4140493529763679
chr15	65897900	65898900	-0.01341182396225765
chr15	65898000	65899000	-0.6792618245975514
chr15	65898100	65899100	-0.4886677460794899
chr15	65898200	65899200	-0.18340845051380875
chr15	65898300	65899300	-0.18232135343470626
chr15	65898400	65899400	0.33423283150665106
chr15	65898500	65899500	1.0170996288855354
chr15	65898600	65899600	0.767035268413246
chr15	65898700	65899700	0.5259709967938246
chr15	65898800	65899800	0.5235066227267228
chr15	65898900	65899900	-0.2767447824867835
chr15	65899000	65900000	0.501057372307332
chr15	65899100	65900100	0.3991051095372633
chr15	65899200	65900200	0.26139567736718405
chr15	65899300	65900300	0.3738308021244939
chr15	65899400	65900400	0.01041821102598752
chr15	65899500	65900500	-0.1606668862145889
chr15	65899600	65900600	0.2837120900410003
chr15	65899700	65900700	0.0277326204621452
chr15	65899800	65900800	-0.09244799490939498
chr15	65899900	65900900	0.02722296724511172
chr15	65900000	65901000	0.13920021542171707
chr15	65900100	65901100	-0.3784965238432723
chr15	65900200	65901200	-0.19932089926525104
chr15	65900300	65901300	0.1703185095178951
chr15	65900400	65901400	0.0976910472393482
chr15	65900500	65901500	-0.08829407650817002
chr15	65900600	65901600	-0.5336197614302222
chr15	65900700	65901700	0.2362137877140476
chr15	65900800	65901800	0.04952356839722516
chr15	65900900	65901900	0.1732142123855316
chr15	65901000	65902000	-0.2246123592108351
chr15	65901100	65902100	0.2453381504269287
chr15	65901200	65902200	0.27597856488646505
chr15	65901300	65902300	0.16642325092638455
chr15	65901400	65902400	0.4115071211607356
chr15	65901500	65902500	0.6377685107459539
chr15	65901600	65902600	1.5434781010919147
chr15	65901700	65902700	1.1852624728340304
chr15	65901800	65902800	0.952059048996328
chr15	65901900	65902900	0.7249497198583358
chr15	65902000	65903000	1.1688547520253727
chr15	65902100	65903100	1.1792040408418394
chr15	65902200	65903200	1.3200969978248338
chr15	65902300	65903300	1.3186410134010194
chr15	65902400	65903400	1.11728520423942
chr15	65902500	65903500	1.0509928663444046
chr15	65902600	65903600	0.3451808690081186
chr15	65902700	65903700	-0.3245837470356478
chr15	65902800	65903800	0.4201571086617715
chr15	65902900	65903900	0.9113518638227266
chr15	65903000	65904000	-0.016232706221597372
chr15	65903100	65904100	0.1801652396818904
chr15	65903200	65904200	0.09828085410982544
chr15	65903300	65904300	-0.02664243632206821
chr15	65903400	65904400	0.3067896715414486
chr15	65903500	65904500	0.3072542440660604
chr15	65903600	65904600	0.4481857463046484
chr15	65903700	65904700	1.1119395275502522
chr15	65903800	65904800	1.0944181886279831
chr15	65903900	65904900	0.4128173422253099
chr15	65904000	65905000	0.8679083580042727
chr15	65904100	65905100	0.4857415015224761
chr15	65904200	65905200	0.6467357427669306
chr15	65904300	65905300	0.4651954713453774
chr15	65904400	65905400	-0.09115435560435503
chr15	65904500	65905500	-0.22135652051100976
chr15	65904600	65905600	0.2054352189430862
chr15	65904700	65905700	0.2997316293770357
chr15	65904800	65905800	-0.3356427526259314
chr15	65904900	65905900	0.2749853162332496
chr15	65905000	65906000	0.1219219552759131
chr15	65905100	65906100	0.6115610854275845
chr15	65905200	65906200	0.47969660157372496
chr15	65905300	65906300	-0.04275041596024557
chr15	65905400	65906400	0.744252233756107
chr15	65905500	65906500	0.6605309427206453
chr15	65905600	65906600	0.657680864077183
chr15	65905700	65906700	0.6678997536578899
chr15	65905800	65906800	1.4189542248101767
chr15	65905900	65906900	1.12799082669053
chr15	65906000	65907000	1.8786686573949747
chr15	65906100	65907100	1.3061845920466284
chr15	65906200	65907200	1.1108181014227134
chr15	65906300	65907300	2.5352230212700766
chr15	65906400	65907400	2.544553784343327
chr15	65906500	65907500	2.192375807522356
chr15	65906600	65907600	1.9252422169348224
chr15	65906700	65907700	2.161146492268411
chr15	65906800	65907800	1.1956724881511864
chr15	65906900	65907900	1.3002831226401477
chr15	65907000	65908000	1.3107352867880715
chr15	65907100	65908100	1.6519444979258853
chr15	65907200	65908200	1.5982774119703365
chr15	65907300	65908300	0.9354205803524688
chr15	65907400	65908400	0.532415167913778
chr15	65907500	65908500	0.8720321741924687
chr15	65907600	65908600	0.7627875644914406
chr15	65907700	65908700	0.06398705505605665
chr15	65907800	65908800	0.7454756034786699
chr15	65907900	65908900	1.2999364370563031
chr15	65908000	65909000	1.039862259884798
chr15	65908100	65909100	0.7597936354396586
chr15	65908200	65909200	0.5321323817643321
chr15	65908300	65909300	0.6014467791639293
chr15	65908400	65909400	0.7035453537010796
chr15	65908500	65909500	0.7990699494122904
chr15	65908600	65909600	0.5406026351579977
chr15	65908700	65909700	1.046478843160089
chr15	65908800	65909800	0.9173913061984712
chr15	65908900	65909900	0.2671570866927627
chr15	65909000	65910000	-0.21637868710279867
chr15	65909100	65910100	0.13834391069076568
chr15	65909200	65910200	0.3262673229422276
chr15	65909300	65910300	0.2882376326146026
chr15	65909400	65910400	-0.10370846765961196
chr15	65909500	65910500	0.09339061933094384
chr15	65909600	65910600	0.7028691647929923
chr15	65909700	65910700	0.2436707643519633
chr15	65909800	65910800	0.3049373136521104
chr15	65909900	65910900	0.29911840974570586
chr15	65910000	65911000	-0.10741114389358589
chr15	65910100	65911100	-0.3622610753568187
chr15	65910200	65911200	-0.15996749938609658
chr15	65910300	65911300	0.1380589898927689
chr15	65910400	65911400	-0.32329867816930924
chr15	65910500	65911500	-0.5633733250181284
chr15	65910600	65911600	-1.0783958577893633
chr15	65910700	65911700	-0.7611334348648384
chr15	65910800	65911800	-1.008388545217925
chr15	65910900	65911900	-0.9066014867275992
chr15	65911000	65912000	-0.011150134803161635
chr15	65911100	65912100	0.1527132640873232
chr15	65911200	65912200	0.3320642328971765
chr15	65911300	65912300	-0.09132524942228397
chr15	65911400	65912400	0.2018389322085168
chr15	65911500	65912500	0.3097034281644576
chr15	65911600	65912600	0.24238257768501376
chr15	65911700	65912700	-0.04182414822961671
chr15	65911800	65912800	0.3563757909309355
chr15	65911900	65912900	0.07561549775253465
chr15	65912000	65913000	0.036030454219042225
chr15	65912100	65913100	-0.5081324647810374
chr15	65912200	65913200	-0.7950260658850739
chr15	65912300	65913300	-0.8175207129862831
chr15	65912400	65913400	-0.6186635482570113
chr15	65912500	65913500	-0.6797591718526086
chr15	65912600	65913600	-0.22979574658016666
chr15	65912700	65913700	0.17831743441756542
chr15	65912800	65913800	0.4317520767805469
chr15	65912900	65913900	1.2197108390120983
chr15	65913000	65914000	2.1777486167734894
chr15	65913100	65914100	3.108679930449398
chr15	65913200	65914200	3.0006200193989305
chr15	65913300	65914300	3.1517622358970687
chr15	65913400	65914400	2.5297680953351103
chr15	65913500	65914500	2.5475796238550434
chr15	65913600	65914600	2.3207045947401967
chr15	65913700	65914700	1.5237509597435859
chr15	65913800	65914800	0.7582801132054691
chr15	65913900	65914900	0.4086840861309518
chr15	65914000	65915000	-0.8053582016162275
chr15	65914100	65915100	-1.406646516879186
chr15	65914200	65915200	-0.9467581389675908
chr15	65914300	65915300	-1.046902397558427
chr15	65914400	65915400	-0.21029359619807106
chr15	65914500	65915500	-0.15809111768149947
chr15	65914600	65915600	0.022844903166749225
chr15	65914700	65915700	0.07809145032460482
chr15	65914800	65915800	0.27100309639833514
chr15	65914900	65915900	0.026749428123466
chr15	65915000	65916000	-0.09260523874268853
chr15	65915100	65916100	0.22187087543705555
chr15	65915200	65916200	0.5871169680440944
chr15	65915300	65916300	0.7739424696671995
chr15	65915400	65916400	0.8356373097642257
chr15	65915500	65916500	1.1004297204549474
chr15	65915600	65916600	0.6103075887802082
chr15	65915700	65916700	0.9889967006789052
chr15	65915800	65916800	2.327346409847741
chr15	65915900	65916900	3.1598701906738134
chr15	65916000	65917000	3.954721232511932
chr15	65916100	65917100	3.6435394083395183
chr15	65916200	65917200	2.823429867978841
chr15	65916300	65917300	3.0362461844416884
chr15	65916400	65917400	2.4239194946964333
chr15	65916500	65917500	2.6376512622298987
chr15	65916600	65917600	3.0860201665595928
chr15	65916700	65917700	3.2502993244355283
chr15	65916800	65917800	2.3352284560801806
chr15	65916900	65917900	1.4670093264288562
chr15	65917000	65918000	0.6165673960333751
chr15	65917100	65918100	1.2756819228556142
chr15	65917200	65918200	1.665735326797061
chr15	65917300	65918300	1.5494037908207288
chr15	65917400	65918400	1.8609651812752888
chr15	65917500	65918500	1.5276672596799667
chr15	65917600	65918600	1.8442115764002551
chr15	65917700	65918700	1.5326458756111605
chr15	65917800	65918800	1.4227163991167289
chr15	65917900	65918900	1.6745375293487437
chr15	65918000	65919000	2.008593743900718
chr15	65918100	65919100	1.0292303141752956
chr15	65918200	65919200	1.5077300346669171
chr15	65918300	65919300	1.0633404118921577
chr15	65918400	65919400	1.1181014098481048
chr15	65918500	65919500	0.7567524544094402
chr15	65918600	65919600	-0.09288643232082584
chr15	65918700	65919700	0.06997873075971109
chr15	65918800	65919800	0.3540538926795905
chr15	65918900	65919900	0.2878176720495295
chr15	65919000	65920000	0.5836776835213272
chr15	65919100	65920100	1.0056229010667277
chr15	65919200	65920200	0.2444302819333148
chr15	65919300	65920300	0.33554562419995665
chr15	65919400	65920400	0.15759835911396305
chr15	65919500	65920500	0.1333706029828303
chr15	65919600	65920600	0.6120037428302574
chr15	65919700	65920700	0.40453033404083216
chr15	65919800	65920800	0.12206012058459455
chr15	65919900	65920900	0.19912181357916264
chr15	65920000	65921000	0.22708889369503993
chr15	65920100	65921100	0.26398455961923745
chr15	65920200	65921200	0.6660829139676212
chr15	65920300	65921300	0.3647900983419671
chr15	65920400	65921400	0.8641606157903047
chr15	65920500	65921500	0.5070912506096558
chr15	65920600	65921600	0.07546001728602696
chr15	65920700	65921700	0.7044086090222156
chr15	65920800	65921800	0.7132900917384157
chr15	65920900	65921900	1.3716106267862385
chr15	65921000	65922000	1.223706309096566
chr15	65921100	65922100	0.7785161451372775
chr15	65921200	65922200	1.1113335970480258
chr15	65921300	65922300	1.0517893701929926
chr15	65921400	65922400	1.668430612231821
chr15	65921500	65922500	2.3553391125651
chr15	65921600	65922600	2.955720388479685
chr15	65921700	65922700	2.869847253203192
chr15	65921800	65922800	3.127701702625948
chr15	65921900	65922900	2.7108941788457006
chr15	65922000	65923000	2.858301137936255
chr15	65922100	65923100	3.850283702257228
chr15	65922200	65923200	3.4962208531646684
chr15	65922300	65923300	3.568914953734541
chr15	65922400	65923400	2.8751917025756937
chr15	65922500	65923500	3.2436952213009462
chr15	65922600	65923600	2.6190819009494444
chr15	65922700	65923700	2.031892742271821
chr15	65922800	65923800	1.5685837644772296
chr15	65922900	65923900	1.6698293999530902
chr15	65923000	65924000	1.2101934302185458
chr15	65923100	65924100	0.2072566382417359
chr15	65923200	65924200	0.271736973985571
chr15	65923300	65924300	0.5280349142633564
chr15	65923400	65924400	0.5300579657944373
chr15	65923500	65924500	-0.3507584754628335
chr15	65923600	65924600	-0.14299694477995725
chr15	65924700	65925700	0.9567990837850968
chr15	65924800	65925800	1.0436695723251908
chr15	65924900	65925900	0.9937537475123356
chr15	65925000	65926000	0.808907031057444
chr15	65925100	65926100	0.9153711777823436
chr15	65925200	65926200	1.0151717295130125
chr15	65925300	65926300	1.2634884757960736
chr15	65925400	65926400	0.9842732474058141
chr15	65925500	65926500	1.1822581627896125
chr15	65925600	65926600	1.3889898267075216
chr15	65925700	65926700	1.7061323746537511
chr15	65925800	65926800	1.734975028849592
chr15	65925900	65926900	1.0098753560175409
chr15	65926000	65927000	1.4326277030692716
chr15	65926100	65927100	0.6089920920275089
chr15	65926200	65927200	0.42848442342142345
chr15	65926300	65927300	0.13413922905786801
chr15	65926400	65927400	-0.0760153610528069
chr15	65926500	65927500	-0.04012618098079359
chr15	65926600	65927600	-0.3040474313290293
chr15	65926700	65927700	0.05589628518411709
chr15	65926800	65927800	-0.15136424719884556
chr15	65926900	65927900	0.493831708180989
chr15	65927000	65928000	0.8129227303866877
chr15	65927100	65928100	1.4011240796177191
chr15	65927200	65928200	0.9342927087599158
chr15	65927300	65928300	1.1678174287291971
chr15	65927400	65928400	1.6884736492946966
chr15	65927500	65928500	1.8001314158013806
chr15	65927600	65928600	2.018824957240107
chr15	65927700	65928700	1.9350664377462885
chr15	65927800	65928800	2.048718317729452
chr15	65927900	65928900	1.4741346017173882
chr15	65928000	65929000	0.6851758305791074
chr15	65928100	65929100	0.6009081864713296
chr15	65928200	65929200	0.5156506228197266
chr15	65928300	65929300	0.570323892661276
chr15	65928400	65929400	0.12918130578197595
chr15	65928500	65929500	0.07457309591169534
chr15	65928600	65929600	0.0390474864329886
chr15	65928700	65929700	-0.2792011250627961
chr15	65928800	65929800	-0.2315973706568796
chr15	65928900	65929900	0.2306053428867759
chr15	65929000	65930000	0.45672098147850526
chr15	65929100	65930100	0.27284044032822136
chr15	65929200	65930200	0.8460693886433884
chr15	65929300	65930300	0.9143124315877266
chr15	65929400	65930400	1.1899515646540286
chr15	65929500	65930500	1.169219005502862
chr15	65929600	65930600	1.4333832611962647
chr15	65929700	65930700	1.3073890047223902
chr15	65929800	65930800	1.4528335603224878
chr15	65929900	65930900	2.015451943043353
chr15	65930000	65931000	2.1490727736622173
chr15	65930100	65931100	2.3564957716025874
chr15	65930200	65931200	2.493254683236988
chr15	65930300	65931300	2.3940792398860973
chr15	65930400	65931400	2.746622394692764
chr15	65930500	65931500	2.398924815754015
chr15	65930600	65931600	2.0265026720558508
chr15	65930700	65931700	2.290152899691675
chr15	65930800	65931800	2.1448984013538603
chr15	65930900	65931900	1.2514929701574942
chr15	65931000	65932000	1.371918337013326
chr15	65931100	65932100	0.9912871845742224
chr15	65931200	65932200	1.0145782639357466
chr15	65931300	65932300	0.8539944320193462
chr15	65931400	65932400	0.6795395137277402
chr15	65931500	65932500	0.8542976315437353
chr15	65931600	65932600	1.2453118072163054
chr15	65931700	65932700	0.623079055193661
chr15	65931800	65932800	0.3815892202962608
chr15	65931900	65932900	1.216210817484976
chr15	65932000	65933000	1.2544607030096517
chr15	65932100	65933100	1.363141844456422
chr15	65932200	65933200	1.6290612373570603
chr15	65932300	65933300	1.6448774947641267
chr15	65932400	65933400	1.281350329927358
chr15	65932500	65933500	1.5914971222962475
chr15	65932600	65933600	1.312466046543592
chr15	65932700	65933700	1.163124979515374
chr15	65932800	65933800	0.9324116397232408
chr15	65932900	65933900	0.4991515355587997
chr15	65933000	65934000	-0.007282426985332371
chr15	65933100	65934100	-0.16147045165877014
chr15	65933200	65934200	-0.9096623757202856
chr15	65933300	65934300	-0.3754603094831487
chr15	65933400	65934400	0.04912562158832639
chr15	65933500	65934500	0.02232865558706542
chr15	65933600	65934600	-0.2559859656147359
chr15	65933700	65934700	0.5245818206748901
chr15	65933800	65934800	0.2485194179932397
chr15	65933900	65934900	0.3794399487370879
chr15	65934000	65935000	0.1960274543267479
chr15	65934100	65935100	0.6226246966752708
chr15	65934200	65935200	0.733554834184283
chr15	65934300	65935300	0.3507584541792961
chr15	65935400	65936400	-0.3884260483509042
chr15	65935500	65936500	-0.4090424236649163
chr15	65935600	65936600	0.03829603347943178
chr15	65935700	65936700	0.6244559578726419
chr15	65935800	65936800	0.5325397960193301
chr15	65935900	65936900	1.5469319551714529
chr15	65936000	65937000	1.2629659653884104
chr15	65936100	65937100	0.9718833863675136
chr15	65936200	65937200	1.203495485577508
chr15	65936300	65937300	1.0824648094698164
chr15	65936400	65937400	1.2409967164102849
chr15	65936500	65937500	0.8167708993475228
chr15	65936600	65937600	0.11839201052368845
chr15	65936700	65937700	0.1827271990095183
chr15	65936800	65937800	0.4103995427360364
chr15	65936900	65937900	0.33032992296709074
chr15	65937000	65938000	0.4825946159722961
chr15	65937100	65938100	1.136217327898178
chr15	65937200	65938200	1.394569706308074
chr15	65937300	65938300	0.7647522350374771
chr15	65937400	65938400	0.8141516798358625
chr15	65937500	65938500	1.292486816289743
chr15	65937600	65938600	1.3625228944448549
chr15	65937700	65938700	1.4327111736572158
chr15	65937800	65938800	1.187727404110627
chr15	65937900	65938900	0.4402906742384934
chr15	65938000	65939000	0.33219616770026195
chr15	65938100	65939100	-0.3225897356228492
chr15	65938200	65939200	-1.4166187141952986
chr15	65938300	65939300	-0.9877588165912002
chr15	65938400	65939400	-0.3161966847157714
chr15	65938500	65939500	-0.2887697241116302
chr15	65938600	65939600	0.010401168266379712
chr15	65938700	65939700	-0.2466393308077573
chr15	65938800	65939800	-0.3460509312872268
chr15	65938900	65939900	-0.2779550661642963
chr15	65939000	65940000	-0.07717719851833757
chr15	65939100	65940100	-0.05799486280456843
chr15	65939200	65940200	0.489142209699453
chr15	65939300	65940300	0.5493570630162098
chr15	65939400	65940400	0.7705835282613761
chr15	65939500	65940500	0.97428898326353
chr15	65939600	65940600	0.4729566287411256
chr15	65939700	65940700	0.7381284059858266
chr15	65939800	65940800	0.9418134392613492
chr15	65939900	65940900	1.196258374047749
chr15	65940000	65941000	1.4943725407461628
chr15	65940100	65941100	2.199514110950588
chr15	65940200	65941200	2.7609287685987045
chr15	65940300	65941300	2.9423062699499405
chr15	65940400	65941400	2.7681035752037424
chr15	65940500	65941500	2.699746778373304
chr15	65940600	65941600	2.642954910534047
chr15	65940700	65941700	1.9497112607833664
chr15	65940800	65941800	1.5590787644897393
chr15	65940900	65941900	1.4624995832021406
chr15	65941000	65942000	1.394879677970898
chr15	65941100	65942100	0.5880449478224048
chr15	65941200	65942200	0.1919776608022064
chr15	65941300	65942300	0.4272838362856925
chr15	65941400	65942400	-0.5908831267038758
chr15	65941500	65942500	-0.7830081936998832
chr15	65941600	65942600	-0.6558118971456051
chr15	65941700	65942700	-0.12084060313141493
chr15	65941800	65942800	0.26949029414023323
chr15	65941900	65942900	0.008880747488716983
chr15	65942000	65943000	0.1075912399937303
chr15	65943000	65944000	1.709338516079004
chr15	65943100	65944100	1.4267834715391154
chr15	65943200	65944200	1.5951579941323597
chr15	65943300	65944300	1.2807824592388424
chr15	65943400	65944400	1.3773759161438
chr15	65943500	65944500	1.6736625075936105
chr15	65943600	65944600	1.9532513962200293
chr15	65943700	65944700	1.4248624047075749
chr15	65943800	65944800	1.4604478503991165
chr15	65943900	65944900	1.368928293935972
chr15	65944000	65945000	1.2436668754772005
chr15	65944100	65945100	1.6119655237759567
chr15	65944200	65945200	1.8415753591134518
chr15	65944300	65945300	2.0506025911256214
chr15	65944400	65945400	2.228951745414395
chr15	65944500	65945500	2.598606152521216
chr15	65944600	65945600	2.189251989407295
chr15	65944700	65945700	2.7451490896353143
chr15	65944800	65945800	2.1363981171362454
chr15	65944900	65945900	2.3016443281052297
chr15	65945000	65946000	2.450824706446206
chr15	65945100	65946100	1.7597155183944817
chr15	65945200	65946200	0.9990923107998136
chr15	65945300	65946300	1.0658703216409504
chr15	65945400	65946400	0.6444510327305554
chr15	65945500	65946500	0.173357474585942
chr15	65945600	65946600	-0.008423360483133205
chr15	65945700	65946700	-0.5871919423686788
chr15	65945800	65946800	0.06493878168715758
chr15	65945900	65946900	-0.5504888945120815
chr15	65946000	65947000	-1.2129804606179653
chr15	65946100	65947100	-0.30784849110495377
chr15	65946200	65947200	0.4086270017469903
chr15	65946300	65947300	0.1300903280693697
chr15	65946400	65947400	0.4257421017463535
chr15	65946500	65947500	0.3868807706052878
chr15	65946600	65947600	1.3525393402011736
chr15	65946700	65947700	1.5657703281079631
chr15	65946800	65947800	1.084783200746803
chr15	65946900	65947900	1.5550378494907422
chr15	65947000	65948000	1.9839059680049511
chr15	65947100	65948100	1.1378523977159267
chr15	65947200	65948200	0.9691965475759784
chr15	65947300	65948300	1.0144004623847145
chr15	65947400	65948400	0.8864409439236945
chr15	65947500	65948500	1.3903859761384822
chr15	65947600	65948600	0.5892421927135786
chr15	65947700	65948700	0.7320058787791469
chr15	65947800	65948800	1.1589850635102008
chr15	65947900	65948900	0.8459548879036071
chr15	65948000	65949000	0.7474561427036445
chr15	65948100	65949100	1.6573282491765595
chr15	65948200	65949200	1.6910967392943643
chr15	65948300	65949300	1.8946194380016337
chr15	65948400	65949400	1.9308542512547056
chr15	65948500	65949500	0.8818534755767541
chr15	65948600	65949600	0.7298958511016826
chr15	65948700	65949700	0.5572892122485836
chr15	65948800	65949800	0.7215207917055977
chr15	65948900	65949900	1.0308154617411958
chr15	65949000	65950000	1.0631817833793813
chr15	65949100	65950100	0.3383761100662103
chr15	65949200	65950200	-0.01915907155811296
chr15	65949300	65950300	-0.12790254694095926
chr15	65949400	65950400	-0.6134523173276235
chr15	65949500	65950500	-0.2710864982393686
chr15	65949600	65950600	0.1412791117483689
chr15	65949700	65950700	0.8411401359883014
chr15	65949800	65950800	1.162984703042114
chr15	65949900	65950900	1.0043500552893192
chr15	65950000	65951000	0.9986196381536214
chr15	65950100	65951100	1.4733157887731618
chr15	65950200	65951200	1.3137190892406525
chr15	65950300	65951300	1.7800332653067592
chr15	65950400	65951400	1.980849373687584
chr15	65950500	65951500	2.1102631090200337
chr15	65950600	65951600	2.4091887013039908
chr15	65950700	65951700	2.0148480197921703
chr15	65950800	65951800	1.4103136875922686
chr15	65950900	65951900	0.9985532325237289
chr15	65951000	65952000	1.0301569744044023
chr15	65951100	65952100	0.3665771306370913
chr15	65951200	65952200	0.705789254931059
chr15	65951300	65952300	0.3510071665438431
chr15	65951400	65952400	0.17281935776753238
chr15	65951500	65952500	0.321881860257102
chr15	65951600	65952600	0.08867753765925969
chr15	65951700	65952700	0.19831226699164572
chr15	65951800	65952800	0.2708356118491811
chr15	65951900	65952900	0.8591492608621141
chr15	65952000	65953000	1.2210001534617594
chr15	65952100	65953100	2.6097541499630394
chr15	65952200	65953200	3.2366012915694857
chr15	65952300	65953300	2.6586481693002773
chr15	65952400	65953400	3.348414461207412
chr15	65952500	65953500	3.0016105294520306
chr15	65952600	65953600	3.1660300976050832
chr15	65952700	65953700	2.8619703769957017
chr15	65952800	65953800	3.1747483317231078
chr15	65952900	65953900	3.165466753404917
chr15	65953000	65954000	2.9467136895566
chr15	65953100	65954100	1.7869700744285186
chr15	65953200	65954200	1.6034358566367837
chr15	65953300	65954300	1.6203827770019623
chr15	65953400	65954400	0.9461632248463384
chr15	65953500	65954500	0.9426058338038942
chr15	65953600	65954600	0.4910413512012679
chr15	65953700	65954700	0.825336453597657
chr15	65953800	65954800	0.8047950590003484
chr15	65953900	65954900	0.7473438674999416
chr15	65954000	65955000	0.4856612316702113
chr15	65954100	65955100	1.061835793135417
chr15	65954200	65955200	0.8159741212923547
chr15	65954300	65955300	0.6172328282806148
chr15	65954400	65955400	1.1892398612023427
chr15	65954500	65955500	1.3511264833958412
chr15	65954600	65955600	1.4988908920804307
chr15	65954700	65955700	1.2407643468193326
chr15	65955900	65956900	0.8534280685110874
chr15	65956000	65957000	1.032106206475529
chr15	65956100	65957100	0.7974225608371852
chr15	65956200	65957200	0.9683552141280616
chr15	65956300	65957300	0.7093177406623479
chr15	65956400	65957400	1.1277023358945764
chr15	65956500	65957500	1.5065257377924266
chr15	65956600	65957600	1.6744917434749556
chr15	65956700	65957700	2.3123805836415467
chr15	65956800	65957800	2.035040715654042
chr15	65956900	65957900	1.5498730312960711
chr15	65957000	65958000	1.7954079102960552
chr15	65957100	65958100	2.253187043597506
chr15	65957200	65958200	2.5150755390853807
chr15	65957300	65958300	2.0121325092954407
chr15	65957400	65958400	1.6162454953317504
chr15	65957500	65958500	1.7101380520581022
chr15	65957600	65958600	1.4008385511823436
chr15	65957700	65958700	0.6765549742823261
chr15	65957800	65958800	1.1471313436854873
chr15	65957900	65958900	0.7958378522482975
chr15	65958000	65959000	0.4765152330598569
chr15	65958100	65959100	0.3252516921944216
chr15	65958200	65959200	-0.13632175165606747
chr15	65958300	65959300	0.5191237283828257
chr15	65958400	65959400	0.5538952593640988
chr15	65958500	65959500	0.13973284823289225
chr15	65958600	65959600	-0.8780210230499559
chr15	65958700	65959700	-0.06583137607728858
chr15	65958800	65959800	-0.08767158183741554
chr15	65958900	65959900	1.0532567888222832
chr15	65959000	65960000	1.190286601022195
chr15	65959100	65960100	1.1072352248944222
chr15	65959200	65960200	1.1013687820026132
chr15	65959300	65960300	0.96265466002646
chr15	65959400	65960400	1.1583314634578354
chr15	65959500	65960500	1.0431244239452324
chr15	65960200	65961200	1.4833637924233116
chr15	65960300	65961300	1.264875559089176
chr15	65960400	65961400	1.63730258161406
chr15	65960500	65961500	1.291875971156051
chr15	65960600	65961600	1.1564774524117374
chr15	65960700	65961700	0.9620504027360064
chr15	65960800	65961800	0.9612739831995312
chr15	65960900	65961900	1.044367452608938
chr15	65961000	65962000	1.1870412087661644
chr15	65961100	65962100	1.2376626660673449
chr15	65961200	65962200	1.4578000357163754
chr15	65961300	65962300	1.6144884954598888
chr15	65961400	65962400	1.2143192945113526
chr15	65961500	65962500	1.693284186288107
chr15	65961600	65962600	1.690944798212792
chr15	65961700	65962700	1.904451082663945
chr15	65961800	65962800	1.8873130538892584
chr15	65961900	65962900	1.6403720211955513
chr15	65962000	65963000	0.7406593153395317
chr15	65962100	65963100	1.086687447166191
chr15	65962200	65963200	1.5023780264801434
chr15	65962300	65963300	1.6532032503833338
chr15	65962400	65963400	2.103905829854086
chr15	65962500	65963500	1.295615680289078
chr15	65962600	65963600	1.4634373617379868
chr15	65962700	65963700	1.5534050613919852
chr15	65962800	65963800	0.9884860165435873
chr15	65962900	65963900	0.9451502341282096
chr15	65963000	65964000	1.5611993086699312
chr15	65963100	65964100	1.6867645836642018
chr15	65963200	65964200	1.5794866649352686
chr15	65963300	65964300	1.6376055302826216
chr15	65963400	65964400	1.6397786178345997
chr15	65963500	65964500	2.16853284316139
chr15	65963600	65964600	2.150914664677756
chr15	65963700	65964700	1.8225765558887457
chr15	65963800	65964800	2.0581801610081363
chr15	65963900	65964900	2.2836754399819523
chr15	65964000	65965000	2.092904615514988
chr15	65964500	65965500	2.3246579625272927
chr15	65965700	65966700	0.8299579170955594
chr15	65965800	65966800	1.0857424642898137
chr15	65965900	65966900	0.8785796668524359
chr15	65966000	65967000	0.18413493964247757
chr15	65966100	65967100	0.3364423366218507
chr15	65966200	65967200	0.86674151195339
chr15	65966300	65967300	0.3086675132581416
chr15	65966400	65967400	0.1855898709001209
chr15	65966500	65967500	-0.5480017793697475
chr15	65966600	65967600	0.08122140725698923
chr15	65966700	65967700	0.5385195865602569
chr15	65966800	65967800	0.03209167542421827
chr15	65966900	65967900	0.7391896899350957
chr15	65967000	65968000	1.0928063084892528
chr15	65967100	65968100	0.8969027373514504
chr15	65967200	65968200	0.8380838840381513
chr15	65967300	65968300	0.7268445678927676
chr15	65967400	65968400	0.14437097876602592
chr15	65967500	65968500	0.4339821108441961
chr15	65967600	65968600	-0.03181698759569253
chr15	65967700	65968700	-0.2570906901028124
chr15	65967800	65968800	0.020172775512260082
chr15	65967900	65968900	-0.11384201692116185
chr15	65968000	65969000	-0.3484419244469008
chr15	65968100	65969100	-0.8341588531385437
chr15	65968200	65969200	-0.9638995612287948
chr15	65968300	65969300	-0.16855121758961644
chr15	65968400	65969400	0.2054200314017402
chr15	65968500	65969500	0.2849928938357621
chr15	65968600	65969600	-0.06148982705402895
chr15	65968700	65969700	0.005285881091444413
chr15	65968800	65969800	0.34191797438159616
chr15	65968900	65969900	0.08514718897602856
chr15	65969000	65970000	0.2354046673559883
chr15	65969100	65970100	1.0933293845609868
chr15	65969200	65970200	1.3475961109971486
chr15	65969300	65970300	0.5610360690938249
chr15	65969400	65970400	0.9279451791910804
chr15	65969500	65970500	0.8902562798069213
chr15	65969600	65970600	0.6007106428431854
chr15	65969700	65970700	0.4848668241982097
chr15	65969800	65970800	0.3608574309627568
chr15	65969900	65970900	0.5032592116420571
chr15	65970000	65971000	0.8062493074089949
chr15	65970100	65971100	1.0103462926904845
chr15	65970200	65971200	0.7825395513195378
chr15	65970300	65971300	1.4606075764249051
chr15	65970400	65971400	1.6037383611991958
chr15	65970500	65971500	1.431034686693197
chr15	65970600	65971600	1.6544201392023816
chr15	65970700	65971700	1.860414147674298
chr15	65970800	65971800	1.7233491976672382
chr15	65970900	65971900	1.2019940063107657
chr15	65971000	65972000	1.0105357277692848
chr15	65971100	65972100	0.9755730647785976
chr15	65971200	65972200	0.7791564545299048
chr15	65971300	65972300	0.6952542757246051
chr15	65971400	65972400	-0.11941416582069628
chr15	65971500	65972500	0.08997120296504366
chr15	65971600	65972600	0.6311135036383897
chr15	65971700	65972700	0.41974627615386406
chr15	65971800	65972800	0.39791028877673296
chr15	65971900	65972900	0.7316173348204409
chr15	65972000	65973000	0.8997807456844736
chr15	65972100	65973100	0.4916742926345552
chr15	65973100	65974100	0.5101838031078718
chr15	65973200	65974200	1.1369386477400318
chr15	65973300	65974300	1.419780036099261
chr15	65973400	65974400	1.297895784256579
chr15	65973500	65974500	1.5255865258698942
chr15	65973600	65974600	2.0005913384620717
chr15	65973700	65974700	1.8184509080320763
chr15	65973800	65974800	1.77628301275736
chr15	65973900	65974900	1.7105300208853491
chr15	65974000	65975000	2.037497816686506
chr15	65974100	65975100	2.006569259371513
chr15	65974200	65975200	2.1224059531157917
chr15	65974300	65975300	1.9687191038795515
chr15	65974400	65975400	2.5979279162026603
chr15	65974500	65975500	2.8391700711623296
chr15	65974600	65975600	2.407970052739301
chr15	65974700	65975700	2.9284833159333883
chr15	65974800	65975800	2.5470733230603937
chr15	65974900	65975900	1.8280573745876127
chr15	65975000	65976000	1.511829276004523
chr15	65976100	65977100	-1.1167805571896925
chr15	65977900	65978900	0.4465852648953913
chr15	65978000	65979000	0.16559066727789615
chr15	65978100	65979100	0.1636092758696712
chr15	65978200	65979200	0.3092685770303113
chr15	65978300	65979300	0.5838413743859047
chr15	65978400	65979400	0.573661360138479
chr15	65978500	65979500	0.8392155706507604
chr15	65978600	65979600	1.19522535005903
chr15	65978700	65979700	1.0976736335497046
chr15	65978800	65979800	1.2609819528414556
chr15	65978900	65979900	0.7616636950382372
chr15	65979000	65980000	1.138502196666119
chr15	65979100	65980100	1.131086782011696
chr15	65979200	65980200	1.0810662838710434
chr15	65979300	65980300	0.6823169430526165
chr15	65980400	65981400	0.3920307121589625
chr15	65980500	65981500	0.7674354756996964
chr15	65980600	65981600	0.89706716771797
chr15	65980700	65981700	0.5803267994282167
chr15	65980800	65981800	0.16977006025449998
chr15	65980900	65981900	0.002925075440775729
chr15	65981000	65982000	0.7657654557689406
chr15	65981100	65982100	1.1936429788526774
chr15	65981200	65982200	2.367341748187085
chr15	65981300	65982300	3.2479799329916084
chr15	65981400	65982400	4.480439986845348
chr15	65981500	65982500	4.869588166563815
chr15	65981600	65982600	5.133690675807151
chr15	65981700	65982700	5.558041873753363
chr15	65981800	65982800	5.767045094590462
chr15	65981900	65982900	5.814372675876927
chr15	65982000	65983000	5.579109890184606
chr15	65982100	65983100	5.053913232914833
chr15	65982200	65983200	4.804043168471759
chr15	65982300	65983300	4.114562563424246
chr15	65982400	65983400	3.0151609309004392
chr15	65982500	65983500	2.723468964171067
chr15	65982600	65983600	1.8511161553667583
chr15	65982700	65983700	1.8423908117918264
chr15	65982800	65983800	1.9130662066116293
chr15	65982900	65983900	1.60761739378551
chr15	65983000	65984000	1.6187997073951648
chr15	65983100	65984100	2.117511774110252
chr15	65983200	65984200	0.8522708345839188
chr15	65983300	65984300	0.8064738264701877
chr15	65983400	65984400	0.9275892201378124
chr15	65983500	65984500	0.40507853350738543
chr15	65984600	65985600	0.5697437639816051
chr15	65984700	65985700	1.0155722769825808
chr15	65984800	65985800	1.554099056190095
chr15	65984900	65985900	1.617775493521728
chr15	65985000	65986000	1.730477588840423
chr15	65985100	65986100	1.8185157000657703
chr15	65985200	65986200	2.2087988317280005
chr15	65985300	65986300	1.9222664953696
chr15	65985400	65986400	2.1017426652997626
chr15	65985500	65986500	1.6299661199312656
chr15	65985600	65986600	1.6917260125628208
chr15	65985700	65986700	1.8318435986836927
chr15	65988100	65989100	0.9655508332668064
chr15	65988200	65989200	0.8385594065539209
chr15	65988300	65989300	0.3023724088575077
chr15	65988400	65989400	-0.16047400831038472
chr15	65988500	65989500	0.6175527312683794
chr15	65988600	65989600	1.5156501681843566
chr15	65988700	65989700	1.173734951240804
chr15	65988800	65989800	1.1377431195048229
chr15	65988900	65989900	0.9624236183563928
chr15	65989000	65990000	0.7030796115602574
chr15	65989100	65990100	1.0709156336293009
chr15	65989200	65990200	1.0481751777013353
chr15	65989300	65990300	1.3726712948480129
chr15	65989400	65990400	1.2030878520307742
chr15	65989500	65990500	0.29672359656555825
chr15	65989600	65990600	0.11836958305741893
chr15	65989700	65990700	0.7147419018877119
chr15	65989800	65990800	0.8947736461518528
chr15	65989900	65990900	0.9287788503087236
chr15	65990000	65991000	1.2481430082860578
chr15	65990100	65991100	1.6334492250932942
chr15	65990200	65991200	1.9271644621669448
chr15	65990300	65991300	1.9843865364542392
chr15	65990400	65991400	1.9473636913577563
chr15	65990500	65991500	2.1404945261227257
chr15	65990600	65991600	1.6359899308818502
chr15	65990700	65991700	1.660192730462184
chr15	65990800	65991800	1.4145499031216355
chr15	65990900	65991900	1.0805297518665258
chr15	65991000	65992000	0.6725217244846032
chr15	65991100	65992100	0.2533039631070527
chr15	65991200	65992200	-0.2436495518474088
chr15	65991300	65992300	-0.01059800005861094
chr15	65991400	65992400	0.4367262893719419
chr15	65991500	65992500	0.6732949441534646
chr15	65991600	65992600	0.8361527004959604
chr15	65991700	65992700	0.6013854047006437
chr15	65991800	65992800	0.5070290774649729
chr15	65991900	65992900	1.4261663128783861
chr15	65992000	65993000	1.9906646577733373
chr15	65992100	65993100	2.4187815635868017
chr15	65992200	65993200	2.857613477683417
chr15	65992300	65993300	2.34275958427533
chr15	65992400	65993400	1.8819065446105887
chr15	65992500	65993500	1.935469139646808
chr15	65992600	65993600	2.354975952075668
chr15	65992700	65993700	2.4122124800839257
chr15	65992800	65993800	2.376122131716877
chr15	65992900	65993900	1.8753758824033453
chr15	65993000	65994000	1.7738712968262913
chr15	65993100	65994100	1.1227737542184448
chr15	65993200	65994200	1.2616852351301386
chr15	65993300	65994300	1.7080600609344612
chr15	65993400	65994400	1.718070081708
chr15	65993500	65994500	1.8064222422005072
chr15	65993600	65994600	1.6710718712033237
chr15	65993700	65994700	1.0480985161585814
chr15	65993800	65994800	1.4622867379409026
chr15	65993900	65994900	1.5005622701098416
chr15	65994000	65995000	1.0822371230715193
chr15	65994100	65995100	1.3777674862541631
chr15	65994200	65995200	1.5787097367371876
chr15	65994300	65995300	1.2813984913015666
chr15	65994400	65995400	1.9271614049138817
chr15	65994500	65995500	2.014622410261368
chr15	65994600	65995600	1.9143020536045023
chr15	65994700	65995700	2.573379367391893
chr15	65994800	65995800	2.2330100849844485
chr15	65994900	65995900	2.701718519996217
chr15	65995000	65996000	2.667618042046796
chr15	65995100	65996100	2.2104547052525145
chr15	65995200	65996200	1.5608746532629767
chr15	65995300	65996300	1.5053639434050463
chr15	65995400	65996400	1.0999503387622518
chr15	65995500	65996500	0.2453457386962965
chr15	65995600	65996600	-0.4227910170635826
chr15	65995700	65996700	-0.3072683718663891
chr15	65995800	65996800	0.15533495605492412
chr15	65995900	65996900	-0.27841341566366234
chr15	65996000	65997000	0.20668300168643866
chr15	65996100	65997100	0.7562390838905977
chr15	65996200	65997200	0.7788374536219137
chr15	65996300	65997300	0.8507348339525365
chr15	65996400	65997400	0.8737347563619571
chr15	65996500	65997500	1.9461642511156485
chr15	65996600	65997600	2.447670128707918
chr15	65996700	65997700	1.4006654315645015
chr15	65996800	65997800	1.4336037939259267
chr15	65996900	65997900	1.5161171197192445
chr15	65997000	65998000	1.8922452223546486
chr15	65997100	65998100	1.7068444943256231
chr15	65997200	65998200	2.1526495602450355
chr15	65997300	65998300	2.1938485157107186
chr15	65997400	65998400	2.277605693204936
chr15	65997500	65998500	1.9444946341556373
chr15	65997600	65998600	2.2013238483429
chr15	65997700	65998700	2.8581384079143013
chr15	65997800	65998800	2.5903073759195343
chr15	65997900	65998900	2.567290877319501
chr15	65998000	65999000	1.944509995574451
chr15	65998100	65999100	2.07884537638764
chr15	65998200	65999200	1.551302413460916
chr15	65998300	65999300	1.9300324146031285
chr15	65998400	65999400	1.7560862573889384
chr15	65998500	65999500	1.6585979200344283
chr15	65998600	65999600	1.4875981068883624
chr15	65998700	65999700	1.340550642823978
chr15	65998800	65999800	1.2414273667262714
chr15	65998900	65999900	0.6969037487684346
chr15	65999000	66000000	0.4103457651818576
chr15	65999100	66000100	-0.08794790721731321
chr15	65999200	66000200	0.3386384625310191
chr15	65999300	66000300	-0.42015505873561626
chr15	65999400	66000400	-0.4270703991631962
chr15	65999500	66000500	-0.3970488711225254
chr15	65999600	66000600	-0.669999135446034
chr15	65999700	66000700	-0.7019288212307966
chr15	65999800	66000800	-0.193283586932284
chr15	65999900	66000900	-0.03776958462637157
chr15	66000000	66001000	0.18867392387671356
chr15	66000100	66001100	0.7074757365921197
chr15	66000200	66001200	-0.08328314432519927
chr15	66000300	66001300	-0.6570114243108219
chr15	66000400	66001400	-0.20333762387778906
chr15	66000500	66001500	-0.3410015327365569
chr15	66000600	66001600	-0.03548671063920406
chr15	66000700	66001700	0.14188442557751346
chr15	66000800	66001800	0.02733206343303397
chr15	66000900	66001900	0.0677433738622527
chr15	66001000	66002000	-0.4593684262308362
chr15	66001100	66002100	-0.9789778613625344
chr15	66001200	66002200	-0.7372574184562666
chr15	66001300	66002300	0.6009635005990038
chr15	66001400	66002400	0.14731234016470307
chr15	66001500	66002500	0.1028771348782766
chr15	66001600	66002600	-0.16265322990599562
chr15	66001700	66002700	-0.5024948537392487
chr15	66001800	66002800	-1.0859472988635608
chr15	66001900	66002900	-1.153996907304112
chr15	66002000	66003000	-0.558761666380612
chr15	66002100	66003100	-0.8121706390059958
chr15	66002200	66003200	0.14466122734380393
chr15	66002300	66003300	0.293804496289667
chr15	66002400	66003400	-0.17132876165190675
chr15	66002500	66003500	0.5031165227640518
chr15	66002600	66003600	0.8755687011101553
chr15	66002700	66003700	0.7179182364048086
chr15	66002800	66003800	1.0763691887072897
chr15	66002900	66003900	1.1859747146747586
chr15	66003000	66004000	1.5025222567286973
chr15	66003100	66004100	2.1176988899837332
chr15	66003200	66004200	2.377332073048776
chr15	66003300	66004300	1.966860968716699
chr15	66003400	66004400	2.792967413506868
chr15	66003500	66004500	2.144524077551905
chr15	66003600	66004600	2.128284363971168
chr15	66003700	66004700	1.9581819623518943
chr15	66003800	66004800	1.7078967345187246
chr15	66003900	66004900	1.577273502261084
chr15	66004000	66005000	1.517275359430586
chr15	66004100	66005100	1.5580457026835748
chr15	66004200	66005200	0.7543654992013085
chr15	66004300	66005300	1.1771525208738758
chr15	66004400	66005400	0.1974431375985002
chr15	66004500	66005500	0.5145500072908258
chr15	66004600	66005600	0.1281063290388703
chr15	66004700	66005700	1.102015378481133
chr15	66004800	66005800	1.488890399873941
chr15	66004900	66005900	1.4033492828991727
chr15	66005000	66006000	1.29036073521009
chr15	66005100	66006100	1.0130479398545542
chr15	66005200	66006200	1.0433248656150669
chr15	66005300	66006300	0.018346535725132347
chr15	66005400	66006400	0.5017146698364849
chr15	66005500	66006500	0.5100702903762757
chr15	66005600	66006600	0.4433927815777942
chr15	66005700	66006700	-0.3590414169332027
chr15	66005800	66006800	-0.8110899324276579
chr15	66005900	66006900	-0.3317513824418025
chr15	66006000	66007000	0.008273156314533587
chr15	66006100	66007100	0.4591548045585285
chr15	66006200	66007200	0.536288576849305
chr15	66006300	66007300	1.0744781299620672
chr15	66006400	66007400	0.8131722759125859
chr15	66006500	66007500	0.6191535410079486
chr15	66006600	66007600	0.7047440990495815
chr15	66007400	66008400	0.07663423509104729
chr15	66007500	66008500	0.15566127929573706
chr15	66007600	66008600	0.8211820395972129
chr15	66007700	66008700	0.7245722026139907
chr15	66007800	66008800	0.8400618570358493
chr15	66007900	66008900	0.7343558490556492
chr15	66008000	66009000	0.5620264449569746
chr15	66008100	66009100	0.7298519577642422
chr15	66008200	66009200	0.8638453141135864
chr15	66010200	66011200	1.2285813198330546
chr15	66010300	66011300	2.034306266870729
chr15	66010400	66011400	1.465539936921826
chr15	66010500	66011500	1.597691162498242
chr15	66010600	66011600	2.2176694125415715
chr15	66010700	66011700	2.112438726652555
chr15	66010800	66011800	2.078000996186012
chr15	66010900	66011900	1.8713001313712003
chr15	66011000	66012000	1.8814743914511471
chr15	66011100	66012100	2.27315729615499
chr15	66011200	66012200	2.105129895574059
chr15	66011300	66012300	1.89703729977428
chr15	66011400	66012400	2.334014356540953
chr15	66011500	66012500	2.0734773449388806
chr15	66011600	66012600	1.601089828477951
chr15	66011700	66012700	1.5878332937077593
chr15	66011800	66012800	1.3120618772391597
chr15	66011900	66012900	1.687808495508842
chr15	66012000	66013000	1.6422829018224974
chr15	66012100	66013100	1.45766542069146
chr15	66012600	66013600	-0.8193959577707094
chr15	66012700	66013700	-0.7335531085548784
chr15	66012800	66013800	-0.2809187527435463
chr15	66012900	66013900	-0.2460948222893048
chr15	66013000	66014000	-0.4161942881914607
chr15	66013100	66014100	0.044080480639630805
chr15	66013200	66014200	0.2358299094818284
chr15	66013300	66014300	0.8146108942449599
chr15	66013400	66014400	1.128161761001332
chr15	66013500	66014500	1.0558712990967596
chr15	66013600	66014600	1.3762394749284768
chr15	66013700	66014700	1.689775017358326
chr15	66013800	66014800	1.5715455240595733
chr15	66013900	66014900	1.1969946527118012
chr15	66014000	66015000	1.4778889202978671
chr15	66014100	66015100	0.8596854792822697
chr15	66014200	66015200	0.7977743297741635
chr15	66014300	66015300	0.4965677914300667
chr15	66014400	66015400	0.6025869627166601
chr15	66014500	66015500	0.3998908085262672
chr15	66014600	66015600	0.2673796456377773
chr15	66014700	66015700	0.20671382389040885
chr15	66014800	66015800	0.6562064069844975
chr15	66014900	66015900	0.9716072137457878
chr15	66015000	66016000	1.0450710657983866
chr15	66015100	66016100	0.9442976423633499
chr15	66015200	66016200	0.2313044653288457
chr15	66015300	66016300	0.5899089530640088
chr15	66015400	66016400	0.6690951946499251
chr15	66016500	66017500	0.8172935091364755
chr15	66016600	66017600	1.3421214968096271
chr15	66016700	66017700	1.8812502983435464
chr15	66016800	66017800	1.7814817957859517
chr15	66016900	66017900	1.9539436679167264
chr15	66017000	66018000	1.0498031648143131
chr15	66017100	66018100	2.1724631296882
chr15	66017200	66018200	2.5712897706521547
chr15	66017300	66018300	2.7081642513880344
chr15	66017400	66018400	2.405671928000562
chr15	66017500	66018500	2.6979809676279314
chr15	66017600	66018600	2.2071287908075434
chr15	66017700	66018700	2.4484263752440865
chr15	66017800	66018800	2.234550162649533
chr15	66017900	66018900	2.1632238154665706
chr15	66018000	66019000	2.693338830827254
chr15	66018100	66019100	2.35129224344439
chr15	66019200	66020200	1.709477014512231
chr15	66019300	66020300	0.7195626561344988
chr15	66019400	66020400	0.9077333715818688
chr15	66019500	66020500	0.9953257126672757
chr15	66019600	66020600	1.1262231743100466
chr15	66019700	66020700	0.8656095178001125
chr15	66019800	66020800	1.2632986736443423
chr15	66019900	66020900	0.7449100458811974
chr15	66021100	66022100	0.501886879389503
chr15	66021200	66022200	0.8616994763506176
chr15	66021300	66022300	1.2816015916198331
chr15	66021400	66022400	0.9668554066516664
chr15	66021500	66022500	0.3432850667908423
chr15	66021600	66022600	0.3026056269604117
chr15	66021700	66022700	-1.1476018702474222
chr15	66021800	66022800	-1.847831790705048
chr15	66023200	66024200	1.0699533578231015
chr15	66023300	66024300	1.0606328431934229
chr15	66023400	66024400	0.6255538231969326
chr15	66023500	66024500	-0.10094793115092483
chr15	66023600	66024600	-0.4048748886228501
chr15	66023700	66024700	-1.216014879456292
chr15	66023800	66024800	-0.7796709309012383
chr15	66023900	66024900	-0.7457992668709646
chr15	66024000	66025000	0.20131895833795288
chr15	66024100	66025100	0.4630008819122619
chr15	66024200	66025200	0.9846142653243528
chr15	66024300	66025300	1.0547870363198937
chr15	66024400	66025400	0.4140806268318264
chr15	66024500	66025500	0.8390580132241734
chr15	66024600	66025600	1.2236329712424705
chr15	66024700	66025700	1.6212825855268134
chr15	66024800	66025800	0.9798054262421092
chr15	66024900	66025900	1.0588902980600945
chr15	66025000	66026000	1.1160614245890954
chr15	66025100	66026100	1.139789964251286
chr15	66025200	66026200	0.8358459582956168
chr15	66025300	66026300	0.7193679872488883
chr15	66025400	66026400	1.2915544594294592
chr15	66025500	66026500	1.4977478917826497
chr15	66025600	66026600	2.114090936898601
chr15	66025700	66026700	2.6586316406117367
chr15	66025800	66026800	3.045689026092206
chr15	66025900	66026900	2.750563486477825
chr15	66026000	66027000	2.2859769091007047
chr15	66026100	66027100	2.2688509972452304
chr15	66026200	66027200	2.6559587661550434
chr15	66026300	66027300	2.5334382309769237
chr15	66026400	66027400	2.129918503809191
chr15	66026500	66027500	1.5719422272310797
chr15	66026600	66027600	1.7691104241626308
chr15	66026700	66027700	0.7971273576788314
chr15	66026800	66027800	0.4323417129317764
chr15	66026900	66027900	0.5973972439177397
chr15	66027000	66028000	0.9038888190736807
chr15	66027100	66028100	0.7756934506734813
chr15	66027200	66028200	0.2825636550008272
chr15	66027300	66028300	0.3411572776777158
chr15	66027400	66028400	-0.14742337433479208
chr15	66027500	66028500	0.03716484238944112
chr15	66027600	66028600	-0.8528052996630308
chr15	66027700	66028700	-0.7354645468143681
chr15	66027800	66028800	-0.8853685408325745
chr15	66027900	66028900	-1.1865897726364845
chr15	66028000	66029000	-1.4652859816854713
chr15	66028100	66029100	-1.2028677335792894
chr15	66028200	66029200	-1.1961593156932158
chr15	66028300	66029300	-1.3246970162068097
chr15	66028400	66029400	-0.041003995357191535
chr15	66028500	66029500	-0.5745241423586669
chr15	66028600	66029600	-0.3668089771081309
chr15	66028700	66029700	-0.27819169449050274
chr15	66028800	66029800	0.4036712978067871
chr15	66028900	66029900	0.8373368383601751
chr15	66029000	66030000	1.0023090026023884
chr15	66029100	66030100	0.8456623826957048
chr15	66029200	66030200	1.1426560628745954
chr15	66029300	66030300	1.0072476679124582
chr15	66029400	66030400	0.6914454751951129
chr15	66029500	66030500	1.0021114140327678
chr15	66029600	66030600	0.4400655199072155
chr15	66029700	66030700	0.531100664737048
chr15	66029800	66030800	0.14998659761439065
chr15	66029900	66030900	0.09603938267419956
chr15	66030000	66031000	-0.6185952068471527
chr15	66030100	66031100	-0.44060234962317146
chr15	66030200	66031200	-1.1792901839114147
chr15	66030300	66031300	-1.018025681251218
chr15	66030400	66031400	-0.9790238576761184
chr15	66030500	66031500	-1.2405224868857692
chr15	66030600	66031600	-1.159934635714646
chr15	66030700	66031700	-1.5559462222241798
chr15	66030800	66031800	-1.848014634171144
chr15	66030900	66031900	-2.3021823259491216
chr15	66031000	66032000	-1.491456208215724
chr15	66031100	66032100	-2.029400171984089
chr15	66031200	66032200	-0.9908900051941248
chr15	66031300	66032300	-1.2443353350698665
chr15	66031400	66032400	-1.6059923973414425
chr15	66031500	66032500	-1.0029824992058531
chr15	66031600	66032600	-0.05354871605584526
chr15	66031700	66032700	0.3282458081354129
chr15	66031800	66032800	0.7861735079796712
chr15	66031900	66032900	0.6912041603727963
chr15	66032000	66033000	0.6935008994833821
chr15	66033900	66034900	0.21780626181603024
chr15	66034000	66035000	-0.1869468641428643
chr15	66034100	66035100	-0.16381824264284695
chr15	66034200	66035200	-0.16535078142954965
chr15	66034300	66035300	-0.195041256708006
chr15	66034400	66035400	-0.19431088054843407
chr15	66034500	66035500	-0.23572561431460945
chr15	66034600	66035600	-0.015952214650560483
chr15	66036400	66037400	0.6184605270155908
chr15	66036500	66037500	0.9559112950681572
chr15	66036600	66037600	0.8026227913353157
chr15	66036700	66037700	0.3083624401324992
chr15	66036800	66037800	0.2718992638914797
chr15	66036900	66037900	0.2679675520008579
chr15	66037000	66038000	0.18779189137655428
chr15	66037100	66038100	0.16064761488315482
chr15	66037200	66038200	-0.045317960193669266
chr15	66037300	66038300	0.4578937267908581
chr15	66037400	66038400	0.5361962595145962
chr15	66037500	66038500	-0.5266789150947053
chr15	66037600	66038600	-0.22116263789181045
chr15	66037700	66038700	-1.1807931791574915
chr15	66037800	66038800	-1.6172362312337236
chr15	66037900	66038900	-1.4220902176290309
chr15	66038000	66039000	-1.6255315000308432
chr15	66038100	66039100	-1.4701752107704844
chr15	66038200	66039200	-1.1874507626542083
chr15	66038300	66039300	-1.4466774527097497
chr15	66038400	66039400	-1.4856886802394214
chr15	66038500	66039500	-1.4454301931835245
chr15	66038600	66039600	-1.6597859487499684
chr15	66038700	66039700	-0.7348964505959569
chr15	66038800	66039800	0.3470943952138867
chr15	66038900	66039900	0.3658449478862464
chr15	66039000	66040000	1.2341363773997327
chr15	66039100	66040100	1.1534859956166417
chr15	66039200	66040200	1.0968494597248624
chr15	66039900	66040900	-0.07192286681932704
chr15	66040000	66041000	-1.4317767496478693
chr15	66040100	66041100	-1.5188743597109382
chr15	66040200	66041200	-1.4413828343962525
chr15	66040300	66041300	-1.0550084238006905
chr15	66040400	66041400	-1.0971228609004229
chr15	66040500	66041500	-0.7630231229447797
chr15	66040600	66041600	-1.349473107561017
chr15	66040700	66041700	-1.0310124169416008
chr15	66040800	66041800	-1.9517663054542536
chr15	66040900	66041900	-1.2251724468534106
chr15	66041000	66042000	-1.0051027613287284
chr15	66041100	66042100	-0.9041239050631564
chr15	66041200	66042200	-0.8192834351637355
chr15	66041300	66042300	-0.9895676452148432
chr15	66041400	66042400	-1.5218540951257045
chr15	66041500	66042500	-1.6948187114525428
chr15	66041600	66042600	-1.6540516689046898
chr15	66041700	66042700	-1.7903646965246205
chr15	66041800	66042800	-1.460416422616491
chr15	66041900	66042900	-1.322062512950576
chr15	66042000	66043000	-0.701798101690732
chr15	66042100	66043100	-0.6232096626414666
chr15	66042200	66043200	-1.0267350034658913
chr15	66042300	66043300	-1.2333559510876622
chr15	66042400	66043400	-0.6801631885999112
chr15	66042500	66043500	-0.6307166526076353
chr15	66042600	66043600	-0.34473648315419625
chr15	66042700	66043700	-0.35010932626833724
chr15	66042800	66043800	-0.12420065737824958
chr15	66043600	66044600	0.6778908147877406
chr15	66043700	66044700	-0.053635965825814716
chr15	66043800	66044800	0.04159941019068762
chr15	66044900	66045900	0.8046006139088947
chr15	66045000	66046000	0.5520320618805284
chr15	66045100	66046100	1.0229745960838088
chr15	66045200	66046200	1.4457431015167002
chr15	66045300	66046300	1.4837751994716135
chr15	66045400	66046400	1.6026915842789873
chr15	66045500	66046500	1.6923182317731245
chr15	66045600	66046600	1.8100848248466719
chr15	66045700	66046700	1.952765149980649
chr15	66045800	66046800	1.9285559509791288
chr15	66045900	66046900	1.434302618982515
chr15	66047000	66048000	0.6786319553365804
chr15	66047100	66048100	0.25320286153684723
chr15	66047200	66048200	-1.3409781933127152
chr15	66047300	66048300	-1.4189889169064211
chr15	66047400	66048400	-1.4444665044137732
chr15	66047500	66048500	-1.4922501541513884
chr15	66047600	66048600	-1.6875544720580549
chr15	66047700	66048700	-1.0725540691106314
chr15	66047800	66048800	-1.4148606536261237
chr15	66047900	66048900	-1.8643964500982868
chr15	66048000	66049000	-2.6203245362363785
chr15	66048100	66049100	-2.466695797985687
chr15	66048200	66049200	-1.6466601767311082
chr15	66048300	66049300	-1.2613678728364959
chr15	66048400	66049400	-1.1659629980952326
chr15	66048500	66049500	-1.166749869205888
chr15	66048600	66049600	-0.41138879568824016
chr15	66048700	66049700	-0.8142308063863417
chr15	66048800	66049800	-0.5990901289841017
chr15	66048900	66049900	-0.07292152311145983
chr15	66049000	66050000	0.35702007679409803
chr15	66049100	66050100	0.7102993572173459
chr15	66049200	66050200	1.3863358594600372
chr15	66049700	66050700	-0.4837843369219825
chr15	66049800	66050800	-0.6108320682814732
chr15	66049900	66050900	-0.3881100114112424
chr15	66050000	66051000	-0.14211927082040263
chr15	66050100	66051100	-0.3068594733733984
chr15	66050200	66051200	-0.16822605709041555
chr15	66050300	66051300	-0.34342387430031857
chr15	66050400	66051400	-0.2038989933942626
chr15	66050500	66051500	-0.18858609290099648
chr15	66050600	66051600	-0.21790817682210192
chr15	66050700	66051700	-0.3061270318245189
chr15	66050800	66051800	0.2005715916904975
chr15	66050900	66051900	-0.4370818353643153
chr15	66051000	66052000	-0.3133478675358491
chr15	66051100	66052100	-0.017551255655327957
chr15	66051200	66052200	0.21327514086452948
chr15	66051300	66052300	-0.3315395405863104
chr15	66051400	66052400	-0.2287815261277343
chr15	66051500	66052500	0.02112632455886184
chr15	66051600	66052600	0.7133825700908909
chr15	66051700	66052700	0.9356614888284503
chr15	66051800	66052800	-0.1997935906482675
chr15	66051900	66052900	0.4459845182165785
chr15	66052000	66053000	0.537966025401754
chr15	66052100	66053100	0.5830108304597768
chr15	66052200	66053200	0.2265050429838001
chr15	66052300	66053300	0.7398819777585192
chr15	66052400	66053400	0.558496358066847
chr15	66052500	66053500	0.4809025955808807
chr15	66052600	66053600	-0.060571383407042524
chr15	66052700	66053700	-0.2387668698945213
chr15	66053800	66054800	0.1876299484850817
chr15	66053900	66054900	0.584562785561582
chr15	66054000	66055000	0.2575940720087728
chr15	66054100	66055100	0.2948163700642884
chr15	66054200	66055200	0.5617849546903828
chr15	66054300	66055300	0.640774779079709
chr15	66054400	66055400	0.9716049203158974
chr15	66054500	66055500	1.6638104196816297
chr15	66054600	66055600	1.7676324976364195
chr15	66054700	66055700	2.0834453454416653
chr15	66054800	66055800	1.868085242399992
chr15	66054900	66055900	1.309472307517214
chr15	66055000	66056000	1.8326829145250527
chr15	66055100	66056100	0.9364918548567396
chr15	66055200	66056200	0.5734888553356754
chr15	66055300	66056300	0.3224208582589105
chr15	66055400	66056400	-0.07825364193810462
chr15	66055500	66056500	-0.4012391417636883
chr15	66055600	66056600	0.07117856830791075
chr15	66055700	66056700	0.3537758892745867
chr15	66055800	66056800	0.4562135288807282
chr15	66055900	66056900	1.1558941010959054
chr15	66056000	66057000	0.7986935301475281
chr15	66056100	66057100	1.95558755749722
chr15	66056200	66057200	2.2799088582480262
chr15	66056300	66057300	2.256488670378101
chr15	66056400	66057400	2.2890072025689987
chr15	66056500	66057500	1.376640810335632
chr15	66056600	66057600	0.4115071839235829
chr15	66056700	66057700	0.576925241725182
chr15	66056800	66057800	0.27526208507204075
chr15	66056900	66057900	-0.8156175690977667
chr15	66057000	66058000	-0.8920081904841061
chr15	66057100	66058100	-0.6736408679053753
chr15	66057200	66058200	-1.2286135552319382
chr15	66057300	66058300	-1.2220179492578545
chr15	66057400	66058400	-1.5726830957330524
chr15	66057500	66058500	-1.1951670174273266
chr15	66057600	66058600	-0.3382497268737745
chr15	66057700	66058700	-0.6693085197835601
chr15	66057800	66058800	-0.5442665657496394
chr15	66057900	66058900	0.3777206072081151
chr15	66058000	66059000	0.6438586855205132
chr15	66058100	66059100	0.13367937717168835
chr15	66058200	66059200	0.9824617262737979
chr15	66058300	66059300	1.0884669917492489
chr15	66058400	66059400	1.6703387294872265
chr15	66058500	66059500	1.975875086799665
chr15	66059600	66060600	1.9364237035953933
chr15	66059700	66060700	1.4319713220924777
chr15	66059800	66060800	0.8932804436971806
chr15	66059900	66060900	1.1999021196916997
chr15	66060000	66061000	0.7201959559435148
chr15	66060100	66061100	0.6842219085916457
chr15	66060200	66061200	0.2883908248034287
chr15	66060300	66061300	0.43725256352390796
chr15	66060400	66061400	0.18520245570312
chr15	66060500	66061500	0.014441205421915225
chr15	66060600	66061600	0.042997196256162884
chr15	66060700	66061700	0.8633984621017389
chr15	66060800	66061800	0.9327817951205462
chr15	66060900	66061900	0.7390786632383205
chr15	66061000	66062000	0.9410231520437495
chr15	66061100	66062100	0.2367332938852885
chr15	66061200	66062200	0.5347993181174668
chr15	66061300	66062300	-0.29290399661291633
chr15	66061400	66062400	-0.11368971014048647
chr15	66061500	66062500	0.04991981753735938
chr15	66061600	66062600	0.4562105272935201
chr15	66061700	66062700	-0.4001112976213751
chr15	66061800	66062800	-0.5785805193874761
chr15	66061900	66062900	-0.643086326229405
chr15	66062000	66063000	-0.6581243840664687
chr15	66062100	66063100	-0.010113911314700087
chr15	66062200	66063200	-0.3172404434251556
chr15	66062300	66063300	0.3969682321891331
chr15	66063500	66064500	1.3125400850534128
chr15	66063600	66064600	1.2176825555934996
chr15	66063700	66064700	1.2931675364763553
chr15	66063800	66064800	1.1791567146928428
chr15	66063900	66064900	1.1061673038191968
chr15	66064000	66065000	0.9589022397217832
chr15	66064100	66065100	0.795702039273967
chr15	66064200	66065200	0.4347875879164815
chr15	66064300	66065300	0.4561937242821311
chr15	66064400	66065400	-0.8008931782717312
chr15	66064500	66065500	-1.1284144925560835
chr15	66064600	66065600	-1.0475299469221702
chr15	66064700	66065700	-1.1283723897593427
chr15	66064800	66065800	-1.37447566554996
chr15	66064900	66065900	-1.1993405780239956
chr15	66065000	66066000	-1.3698444150960483
chr15	66065100	66066100	-1.1904973215371286
chr15	66065200	66066200	-1.167002601093633
chr15	66065300	66066300	-0.8256912964054056
chr15	66065400	66066400	-0.3109478938268244
chr15	66065500	66066500	-0.3599527381421353
chr15	66065600	66066600	-0.08394534583859709
chr15	66065700	66066700	-0.3064270571021378
chr15	66065800	66066800	-0.05344487621949713
chr15	66065900	66066900	-0.13595276378821952
chr15	66066000	66067000	-0.13011142292576422
chr15	66066100	66067100	-0.3896521023762768
chr15	66066200	66067200	-0.22845140963316035
chr15	66066300	66067300	-0.03177907769893965
chr15	66066400	66067400	0.1740891701430476
chr15	66066500	66067500	0.18156190493704488
chr15	66066600	66067600	-0.2592304196256338
chr15	66066700	66067700	-0.01825558936895001
chr15	66066800	66067800	-0.07653710796631673
chr15	66067300	66068300	-0.3948455890471492
chr15	66067400	66068400	-0.2951764462814651
chr15	66067500	66068500	-1.2240489276114799
chr15	66067600	66068600	-1.4425987118069463
chr15	66067700	66068700	-1.5852569821833329
chr15	66067800	66068800	-1.7352014024796985
chr15	66067900	66068900	-1.9574603214290949
chr15	66068000	66069000	-2.268814140431673
chr15	66068100	66069100	-2.4669216645602594
chr15	66068200	66069200	-1.4783408115020158
chr15	66068300	66069300	-1.7006131546315228
chr15	66068400	66069400	-1.1090914634247424
chr15	66068500	66069500	0.2784393956767255
chr15	66068600	66069600	0.21671159852259547
chr15	66068700	66069700	0.9419855031151692
chr15	66068800	66069800	1.1970699512672034
chr15	66068900	66069900	1.3763233411447768
chr15	66069000	66070000	1.1385539758969792
chr15	66069100	66070100	0.7001857754910651
chr15	66069200	66070200	0.3656573688812443
chr15	66069300	66070300	0.7749280140633589
chr15	66069400	66070400	0.9253265874383172
chr15	66069500	66070500	1.229661734269333
chr15	66069600	66070600	1.42488860838952
chr15	66069700	66070700	0.9990617164197196
chr15	66069800	66070800	0.5650310721349109
chr15	66069900	66070900	0.2771643796352739
chr15	66070000	66071000	0.3285037255786733
chr15	66070100	66071100	0.9063211988445796
chr15	66070200	66071200	1.4655991080111517
chr15	66070300	66071300	0.7071791785902398
chr15	66070400	66071400	0.14961709715093174
chr15	66070500	66071500	-0.2697130484094973
chr15	66070600	66071600	-0.6274311078482295
chr15	66070700	66071700	-0.9002724737507335
chr15	66070800	66071800	-0.20908303766985747
chr15	66070900	66071900	0.5358599206251642
chr15	66071000	66072000	0.5447394986056578
chr15	66071100	66072100	0.5263750497723153
chr15	66071200	66072200	0.9111289018758651
chr15	66071300	66072300	1.4380004407398552
chr15	66071400	66072400	1.728350718211752
chr15	66071500	66072500	1.9942290049779965
chr15	66071600	66072600	2.209872728983856
chr15	66071700	66072700	2.418605193221274
chr15	66071800	66072800	2.0939047356283167
chr15	66071900	66072900	1.5801886455422411
chr15	66072000	66073000	2.0449694204034943
chr15	66072100	66073100	2.0100500696096697
chr15	66072200	66073200	1.1216141347365205
chr15	66074100	66075100	2.516123911484238
chr15	66074200	66075200	2.3333243366416307
chr15	66074300	66075300	2.5677303033347045
chr15	66074400	66075400	2.399295010414765
chr15	66074500	66075500	2.0921497531691227
chr15	66074600	66075600	2.6495885158404646
chr15	66074700	66075700	2.8361384257437083
chr15	66074800	66075800	2.5285108956664684
chr15	66074900	66075900	2.290579343250632
chr15	66075000	66076000	1.9810430100840712
chr15	66075100	66076100	1.8383267387441369
chr15	66075200	66076200	1.7964223958170982
chr15	66075300	66076300	1.7729889918999795
chr15	66075400	66076400	2.3117682091307947
chr15	66075500	66076500	1.9283577773328189
chr15	66075600	66076600	1.2164278566033422
chr15	66075700	66076700	0.05345750406454623
chr15	66075800	66076800	-0.3469277207988722
chr15	66075900	66076900	-1.0441933986903529
chr15	66076000	66077000	-1.2518908931634647
chr15	66076100	66077100	-1.197212440041143
chr15	66076200	66077200	-1.0478414615373213
chr15	66076300	66077300	-1.3677614891854006
chr15	66076400	66077400	-1.9256807748454443
chr15	66076500	66077500	-1.4932640135682074
chr15	66076600	66077600	-1.76556229814428
chr15	66077500	66078500	0.4922452513911782
chr15	66077600	66078600	0.6484567986923689
chr15	66077700	66078700	0.4796571124564397
chr15	66077800	66078800	0.7049202260361841
chr15	66077900	66078900	1.1886204453085307
chr15	66078000	66079000	1.851258018043771
chr15	66078100	66079100	2.7633341427199407
chr15	66078200	66079200	2.360098343589112
chr15	66078300	66079300	1.827592391475073
chr15	66078400	66079400	1.5504105097305232
chr15	66078500	66079500	1.354930328344476
chr15	66079000	66080000	0.7303433896005007
chr15	66079100	66080100	0.6259906009355592
chr15	66079200	66080200	1.2509346327002826
chr15	66079600	66080600	1.5138103729291483
chr15	66079700	66080700	1.1309528674066338
chr15	66079800	66080800	1.1117516955766464
chr15	66079900	66080900	1.51688125349222
chr15	66080000	66081000	1.7924486425175472
chr15	66080100	66081100	1.1582334064369446
chr15	66080200	66081200	1.7365819804923313
chr15	66080300	66081300	2.0743079321843
chr15	66080400	66081400	1.9002558139456585
chr15	66080500	66081500	1.4937679847822891
chr15	66080600	66081600	1.6377702240292882
chr15	66080700	66081700	2.3880628967130275
chr15	66080800	66081800	1.8531964668207712
chr15	66080900	66081900	1.7213336476496308
chr15	66081000	66082000	1.2494337001167912
chr15	66081100	66082100	1.5016081908163346
chr15	66081200	66082200	0.8188643347037613
chr15	66081300	66082300	0.6087865698840648
chr15	66081400	66082400	0.5037697077628782
chr15	66082700	66083700	-0.3603294706727224
chr15	66082800	66083800	-1.192404296622466
chr15	66082900	66083900	-0.5474546012533389
chr15	66083000	66084000	-0.5951787396737208
chr15	66083100	66084100	-0.3142160445517844
chr15	66083200	66084200	0.16405320656486824
chr15	66083300	66084300	-0.11522840289601492
chr15	66083400	66084400	0.0820194175484528
chr15	66083500	66084500	0.6197664177432612
chr15	66083600	66084600	-0.1612857522970038
chr15	66083700	66084700	0.0718270601352903
chr15	66083800	66084800	0.8173346712217693
chr15	66083900	66084900	0.4359520083526472
chr15	66084000	66085000	1.2530822060317799
chr15	66084100	66085100	1.3520806844194242
chr15	66084200	66085200	1.2028705754467008
chr15	66084300	66085300	1.2873856130698125
chr15	66084400	66085400	1.0558535727812344
chr15	66084500	66085500	1.7202483747623942
chr15	66084600	66085600	2.108968768382089
chr15	66084700	66085700	2.135860274645544
chr15	66084800	66085800	2.102260072367908
chr15	66084900	66085900	1.7703898158387483
chr15	66085000	66086000	1.573623364663933
chr15	66085100	66086100	1.902093764770847
chr15	66085200	66086200	0.9044825872454904
chr15	66085300	66086300	0.9571988509416659
chr15	66085400	66086400	1.0222057041363852
chr15	66085500	66086500	0.0786695496214059
chr15	66085600	66086600	0.7342902142921934
chr15	66085700	66086700	0.304153915996012
chr15	66085800	66086800	0.4337201210679475
chr15	66085900	66086900	0.5025198375777182
chr15	66086000	66087000	0.7704787658070912
chr15	66086100	66087100	0.4735930268988226
chr15	66086200	66087200	1.343326839901834
chr15	66086300	66087300	1.4962568581340263
chr15	66086400	66087400	1.5412848917394018
chr15	66086500	66087500	1.6755199707092754
chr15	66086600	66087600	1.2618580489899671
chr15	66086700	66087700	1.8222270510167768
chr15	66086800	66087800	1.6616947523432757
chr15	66086900	66087900	2.419970294783289
chr15	66087000	66088000	2.1805076607631007
chr15	66087100	66088100	2.304090554652483
chr15	66087200	66088200	2.0841101737168044
chr15	66087300	66088300	2.227240408196018
chr15	66087400	66088400	2.1853497910802333
chr15	66087500	66088500	2.1026078058979074
chr15	66088500	66089500	0.5588128175121712
chr15	66088600	66089600	0.7817056291014023
chr15	66088700	66089700	0.7990982429995325
chr15	66088800	66089800	0.9925107603800304
chr15	66088900	66089900	0.9406788984196262
chr15	66089000	66090000	0.9811750052857543
chr15	66089100	66090100	1.0230490514624933
chr15	66089200	66090200	1.0419527951398062
chr15	66089300	66090300	0.7447832613074621
chr15	66089400	66090400	0.7838204385501197
chr15	66090100	66091100	-0.0003994120261511309
chr15	66090200	66091200	0.032980003839256415
chr15	66090300	66091300	-0.5823062879596961
chr15	66090400	66091400	-0.6142228104630632
chr15	66090500	66091500	-0.9720156615228408
chr15	66090600	66091600	-0.5588917569197338
chr15	66090700	66091700	-0.7825540932897324
chr15	66090800	66091800	-0.8931186751033566
chr15	66090900	66091900	0.3070877809651809
chr15	66091000	66092000	0.41442624272756584
chr15	66091100	66092100	0.694119999650879
chr15	66091200	66092200	0.6943278547333432
chr15	66091300	66092300	1.470633450648037
chr15	66091400	66092400	1.8676634422031304
chr15	66091500	66092500	2.2163207766483946
chr15	66091600	66092600	2.0737486728480232
chr15	66091700	66092700	2.6186005981960983
chr15	66091800	66092800	2.262812524805653
chr15	66091900	66092900	1.4991693896419942
chr15	66092000	66093000	1.344427130667632
chr15	66092100	66093100	0.9313748446867788
chr15	66092200	66093200	0.4046175293962757
chr15	66092300	66093300	0.02854193923549535
chr15	66092400	66093400	-0.5527151276563889
chr15	66092500	66093500	0.02724355378462701
chr15	66092600	66093600	-0.37705546909790016
chr15	66092700	66093700	-0.38141899210094665
chr15	66092800	66093800	-0.031027819805826324
chr15	66092900	66093900	-0.2484464111998517
chr15	66093000	66094000	-0.1351284206009324
chr15	66093100	66094100	0.5820565532957734
chr15	66093200	66094200	1.2759088497087925
chr15	66093300	66094300	1.280920090168834
chr15	66093400	66094400	1.5694348743985194
chr15	66093500	66094500	2.1330402465890845
chr15	66093600	66094600	2.827575672108515
chr15	66093700	66094700	2.116493745373976
chr15	66093800	66094800	2.079432932337872
chr15	66093900	66094900	2.532008588500677
chr15	66094000	66095000	2.6952823488686692
chr15	66094100	66095100	2.104035434144907
chr15	66094200	66095200	2.003958120948719
chr15	66094300	66095300	2.082886722773868
chr15	66094400	66095400	2.2274119302441573
chr15	66096200	66097200	-0.3882211832789178
chr15	66096300	66097300	-0.2927844750241819
chr15	66096400	66097400	0.35754220269818043
chr15	66096500	66097500	0.4236811471270471
chr15	66096600	66097600	0.5151240974480095
chr15	66096700	66097700	0.5799224822800059
chr15	66096800	66097800	0.9108333063468204
chr15	66096900	66097900	1.5906220213042568
chr15	66097000	66098000	1.6414186632550247
chr15	66097800	66098800	0.36017226169871586
chr15	66097900	66098900	0.10048002397866253
chr15	66098000	66099000	0.2214701690742472
chr15	66098100	66099100	0.25903775111471034
chr15	66099200	66100200	2.415384097430947
chr15	66099300	66100300	2.494514512435824
chr15	66099400	66100400	1.871734005181226
chr15	66099500	66100500	1.2974589170183837
chr15	66099600	66100600	1.3381259385043898
chr15	66099700	66100700	1.3116287078657718
chr15	66099800	66100800	1.0609295551693891
chr15	66101000	66102000	2.1717306596055215
chr15	66101100	66102100	1.8189217248919
chr15	66101200	66102200	2.042528767520386
chr15	66102500	66103500	-1.6820819436204577
chr15	66102600	66103600	-1.6543246862343328
chr15	66102700	66103700	-1.1930368443566082
chr15	66102800	66103800	-0.9679779783043724
chr15	66102900	66103900	-1.1626598711144789
chr15	66103000	66104000	-0.8608210069847854
chr15	66103100	66104100	-0.5477182603405629
chr15	66103200	66104200	0.0852668157322128
chr15	66103300	66104300	0.4522612116020409
chr15	66103400	66104400	0.7401367831661065
chr15	66103500	66104500	0.4652166947920646
chr15	66103600	66104600	0.6424805309167728
chr15	66103700	66104700	0.2294160595062138
chr15	66104300	66105300	0.2607812401522261
chr15	66104400	66105400	0.5742876273712879
chr15	66104500	66105500	1.1849104356296705
chr15	66104600	66105600	1.1810521835278494
chr15	66104700	66105700	1.4673049284433806
chr15	66104800	66105800	1.323111859793021
chr15	66104900	66105900	1.2142992547866205
chr15	66105000	66106000	0.8126980191726193
chr15	66105100	66106100	1.070417379992387
chr15	66105200	66106200	0.9609076510465808
chr15	66105300	66106300	1.4988967153246182
chr15	66105400	66106400	1.3129224603528848
chr15	66105500	66106500	0.5286516053433205
chr15	66105800	66106800	0.6135870132458013
chr15	66105900	66106900	0.03153432234012131
chr15	66106000	66107000	0.1891468867653969
chr15	66106100	66107100	0.5493531535233094
chr15	66106200	66107200	0.5627861977339867
chr15	66106300	66107300	0.8931864663293141
chr15	66106400	66107400	0.7698322894435367
chr15	66106500	66107500	1.5738273322371683
chr15	66106600	66107600	1.9858942030540765
chr15	66106700	66107700	2.210773988360645
chr15	66106800	66107800	2.051292270162122
chr15	66106900	66107900	2.9416582340089614
chr15	66107000	66108000	3.034126820393887
chr15	66107100	66108100	2.4362466963858034
chr15	66107200	66108200	2.472883191094545
chr15	66107300	66108300	2.260532420251919
chr15	66107400	66108400	2.2846605434987537
chr15	66107500	66108500	1.043876832811902
chr15	66107600	66108600	1.0958277715440512
chr15	66107700	66108700	1.0668008887086693
chr15	66107800	66108800	1.7057977298220548
chr15	66107900	66108900	1.4737120924587723
chr15	66108000	66109000	1.7407639932082104
chr15	66108100	66109100	1.9401952788388293
chr15	66108200	66109200	1.6597032342955964
chr15	66108300	66109300	1.619573678199992
chr15	66108400	66109400	1.5758613563648565
chr15	66108500	66109500	2.248796627930193
chr15	66108600	66109600	1.8345560762650568
chr15	66108700	66109700	1.5410574606476135
chr15	66108800	66109800	1.0853310896483228
chr15	66108900	66109900	0.8951253176535134
chr15	66109000	66110000	0.777293864711807
chr15	66109100	66110100	0.0060220349403201385
chr15	66109200	66110200	0.4567667192189426
chr15	66109300	66110300	0.4270353190395888
chr15	66109400	66110400	0.731256267507091
chr15	66109500	66110500	0.33572335801165304
chr15	66109600	66110600	0.6404635730617095
chr15	66109700	66110700	1.1126702049622863
chr15	66109800	66110800	0.8086263089720476
chr15	66109900	66110900	1.0954841435837304
chr15	66110000	66111000	0.6956233741855034
chr15	66110100	66111100	0.8929339311554134
chr15	66110200	66111200	-0.46376738429214
chr15	66110300	66111300	-0.3698404421183214
chr15	66110400	66111400	-0.6811022663826655
chr15	66110500	66111500	-0.7068100017412736
chr15	66110600	66111600	-0.8500536017954878
chr15	66110700	66111700	-1.6125974352216763
chr15	66110800	66111800	-1.6425806796283209
chr15	66110900	66111900	-2.3135075882946814
chr15	66111000	66112000	-2.2132645115026697
chr15	66111100	66112100	-2.0021158039453244
chr15	66111200	66112200	-0.9793823600691648
chr15	66111300	66112300	-1.4882069725972844
chr15	66111400	66112400	-1.471977706958018
chr15	66111500	66112500	-0.8502092337287619
chr15	66111600	66112600	-1.3164492430016634
chr15	66111700	66112700	-1.0659809509722311
chr15	66111800	66112800	-0.8400746710167799
chr15	66111900	66112900	-0.5921984073272344
chr15	66112000	66113000	-0.5695796753096428
chr15	66112100	66113100	-0.26233734559850946
chr15	66112200	66113200	0.18548476902814584
chr15	66112300	66113300	-0.25744199193266265
chr15	66112400	66113400	-0.2440850277554057
chr15	66112500	66113500	-1.0204439253515742
chr15	66112600	66113600	-0.338778075351128
chr15	66112700	66113700	0.004899655964942118
chr15	66112800	66113800	-0.22578089413490304
chr15	66112900	66113900	-0.37984644359470215
chr15	66113000	66114000	-0.13827021656892852
chr15	66113100	66114100	-0.1999334233542412
chr15	66113200	66114200	0.07499869421418869
chr15	66113300	66114300	0.6468848337813525
chr15	66113400	66114400	1.12878906069208
chr15	66113500	66114500	1.582619467957383
chr15	66113600	66114600	1.4701871272838274
chr15	66113700	66114700	1.116450899798781
chr15	66113800	66114800	1.0977822305774243
chr15	66113900	66114900	1.5258888033763354
chr15	66114000	66115000	2.2869807225935173
chr15	66114100	66115100	2.417707435643772
chr15	66114200	66115200	1.9746630326092465
chr15	66114300	66115300	2.226492829830251
chr15	66114400	66115400	1.8861182153578944
chr15	66114500	66115500	1.7775218253174747
chr15	66114600	66115600	1.899566819925529
chr15	66114700	66115700	2.7481299702378386
chr15	66114800	66115800	2.810332612415231
chr15	66114900	66115900	2.901453110163634
chr15	66115000	66116000	2.062798478974901
chr15	66115100	66116100	2.324554824550098
chr15	66115200	66116200	1.940896562975549
chr15	66115300	66116300	1.3823927431583858
chr15	66115400	66116400	1.7387891143903078
chr15	66115500	66116500	1.7603066067257669
chr15	66115600	66116600	1.9373797194550395
chr15	66115700	66116700	1.5993240935630078
chr15	66115800	66116800	1.4833154120858585
chr15	66115900	66116900	1.0528615899631824
chr15	66116000	66117000	0.8702044954641808
chr15	66116100	66117100	0.26181951352509136
chr15	66116200	66117200	-0.3287157044722969
chr15	66116300	66117300	-0.18123279471090512
chr15	66116400	66117400	-0.5372515716023778
chr15	66116500	66117500	-0.06576367648770358
chr15	66116600	66117600	0.03328390920519255
chr15	66116700	66117700	0.06765226384854671
chr15	66116800	66117800	0.1108141354339169
chr15	66116900	66117900	0.5444740673319799
chr15	66117000	66118000	0.796131830842808
chr15	66117100	66118100	0.6934986495067903
chr15	66117200	66118200	0.7953086225887311
chr15	66117300	66118300	0.5616030446121298
chr15	66117400	66118400	-0.05224510229792503
chr15	66117500	66118500	-0.6336942345635435
chr15	66117600	66118600	-1.0204201861945754
chr15	66117700	66118700	-1.7242222034029464
chr15	66117800	66118800	-1.7522119689516125
chr15	66117900	66118900	-1.5900419664495296
chr15	66118000	66119000	-1.418823999742102
chr15	66118100	66119100	-1.1149232719727755
chr15	66118200	66119200	0.15376496751483318
chr15	66118300	66119300	-0.22016637050066745
chr15	66118400	66119400	0.17247644896661266
chr15	66118500	66119500	0.21434631138517907
chr15	66118600	66119600	0.40697429899445065
chr15	66118700	66119700	-0.020373331629940164
chr15	66118800	66119800	0.20109729651570954
chr15	66118900	66119900	-0.17654916476666832
chr15	66119000	66120000	-0.6847339866253652
chr15	66119100	66120100	-0.4770962706301758
chr15	66119200	66120200	-0.9558339437999256
chr15	66119300	66120300	-0.019600398982608458
chr15	66119400	66120400	0.3882432142401433
chr15	66119500	66120500	0.054795462433342816
chr15	66119600	66120600	0.2276320615622465
chr15	66119700	66120700	0.6887575859800064
chr15	66119800	66120800	1.3265518988640834
chr15	66119900	66120900	1.8601730784020516
chr15	66120000	66121000	1.756641937770385
chr15	66120100	66121100	1.3496332312631212
chr15	66120200	66121200	1.3089780407596208
chr15	66120300	66121300	0.9239611742519362
chr15	66120400	66121400	0.3470796806223231
chr15	66120500	66121500	0.8257016367000325
chr15	66120600	66121600	0.13482635435442158
chr15	66120700	66121700	0.5416017943289316
chr15	66120800	66121800	-0.2403386096395087
chr15	66120900	66121900	-0.34283062741893794
chr15	66121000	66122000	0.20363559740356632
chr15	66121100	66122100	0.4498082270899624
chr15	66121200	66122200	0.05669817904713924
chr15	66121300	66122300	0.4415287333719082
chr15	66121400	66122400	0.8823555515634359
chr15	66121500	66122500	0.8140256410827398
chr15	66121600	66122600	1.0443902390946531
chr15	66121700	66122700	0.7950029974934721
chr15	66121800	66122800	0.874288294345795
chr15	66121900	66122900	0.06706876644997507
chr15	66122000	66123000	-2.1961604586160304
chr15	66122100	66123100	-2.521629655011429
chr15	66122200	66123200	-2.080023483540858
chr15	66122300	66123300	-2.387184709864872
chr15	66122400	66123400	-1.7143412396072557
chr15	66122500	66123500	-1.0339102294731926
chr15	66122600	66123600	-1.040912188198314
chr15	66122700	66123700	-0.9700949272379902
chr15	66122800	66123800	-0.5200340329463302
chr15	66122900	66123900	-0.2435897728090704
chr15	66123000	66124000	0.8661085788093211
chr15	66123100	66124100	0.8817682248337987
chr15	66123200	66124200	1.055417324881034
chr15	66123300	66124300	1.730315160570859
chr15	66123400	66124400	1.4265391490978012
chr15	66123500	66124500	0.5163180558656411
chr15	66123600	66124600	0.4913904118455422
chr15	66123700	66124700	0.4334669875299527
chr15	66123800	66124800	-0.17026011312950146
chr15	66123900	66124900	-0.4518111399110506
chr15	66124000	66125000	-0.07779327325288617
chr15	66124100	66125100	0.0012442808814881864
chr15	66126000	66127000	1.2325851150514684
chr15	66126100	66127100	0.10200287016612282
chr15	66126200	66127200	0.22430460762783466
chr15	66126300	66127300	0.1751227981373199
chr15	66126400	66127400	-0.03373624063351432
chr15	66126500	66127500	-0.9988370158436856
chr15	66126600	66127600	-0.915007300239058
chr15	66126700	66127700	-0.8662275067132659
chr15	66126800	66127800	-1.05815705791445
chr15	66126900	66127900	-1.3820393709127847
chr15	66127000	66128000	-1.5647470993757324
chr15	66127100	66128100	-0.8108050467285352
chr15	66127200	66128200	-1.332332376070021
chr15	66127300	66128300	-0.8090557677415772
chr15	66127400	66128400	0.342565103936413
chr15	66127500	66128500	0.0864421964646906
chr15	66127600	66128600	-0.18217993011156736
chr15	66127700	66128700	-0.4092566444557362
chr15	66127800	66128800	-0.6905142494618508
chr15	66127900	66128900	-0.28591706695383057
chr15	66128000	66129000	0.11664307429903392
chr15	66128100	66129100	1.2092360464967231
chr15	66128200	66129200	2.1900863556017667
chr15	66128300	66129300	2.1706705008423266
chr15	66128400	66129400	1.4673015281764106
chr15	66128500	66129500	2.6243108658918626
chr15	66128600	66129600	3.082873485828272
chr15	66128700	66129700	3.8182139257600456
chr15	66128800	66129800	4.069070825476998
chr15	66128900	66129900	4.088109634105276
chr15	66129000	66130000	3.9713489240550794
chr15	66129100	66130100	3.209112758272408
chr15	66129200	66130200	2.571816368800771
chr15	66129300	66130300	1.919622295533157
chr15	66129400	66130400	1.5580383927237869
chr15	66129500	66130500	1.4290418732265189
chr15	66129600	66130600	1.3913952776631695
chr15	66129700	66130700	1.3571725563959274
chr15	66129800	66130800	1.7303166118899942
chr15	66129900	66130900	1.3415327022887882
chr15	66130000	66131000	1.2166714343598233
chr15	66130100	66131100	1.0529896470796607
chr15	66130200	66131200	1.9934716853682124
chr15	66130300	66131300	2.2003883430902005
chr15	66130400	66131400	2.5179393273683703
chr15	66130600	66131600	2.0422708281810853
chr15	66130700	66131700	1.4886221446856809
chr15	66130800	66131800	-0.05090791709451065
chr15	66130900	66131900	-0.3229279725202469
chr15	66131000	66132000	-0.4480842576553448
chr15	66131100	66132100	-0.2793974777137756
chr15	66131200	66132200	-0.7379124015317313
chr15	66131300	66132300	-0.4542566546970383
chr15	66131400	66132400	-0.5955499428601619
chr15	66131500	66132500	-0.5134064988561109
chr15	66131600	66132600	-0.14851497862055701
chr15	66131700	66132700	-0.04177190887273159
chr15	66131800	66132800	0.19540515381364332
chr15	66131900	66132900	0.7932774438463537
chr15	66132000	66133000	1.1737927962620305
chr15	66132100	66133100	1.1891599331595777
chr15	66132200	66133200	1.38057070434399
chr15	66132300	66133300	1.0140269339115344
chr15	66132400	66133400	0.4546393311267905
chr15	66132500	66133500	0.6093286879616718
chr15	66132600	66133600	0.3706169628274213
chr15	66132700	66133700	0.31549770249721193
chr15	66132800	66133800	0.6419894854895188
chr15	66132900	66133900	0.4126536108949507
chr15	66133000	66134000	0.5462500670531333
chr15	66133100	66134100	0.21675676513999365
chr15	66133200	66134200	-0.21846304291238652
chr15	66133300	66134300	0.16183783152588416
chr15	66133400	66134400	0.7924671788197607
chr15	66133500	66134500	0.5100312955259568
chr15	66133600	66134600	0.3869103442705745
chr15	66133700	66134700	0.4765991096874979
chr15	66133800	66134800	0.8372057531302541
chr15	66133900	66134900	0.6444534320177184
chr15	66134000	66135000	0.15291670962036114
chr15	66134100	66135100	0.25970361495419675
chr15	66135000	66136000	0.08762452150038567
chr15	66135100	66136100	0.4897350044531829
chr15	66135200	66136200	0.6409368513168477
chr15	66135300	66136300	0.5817167402603061
chr15	66135400	66136400	0.6121955633552637
chr15	66135500	66136500	0.865013347042184
chr15	66135600	66136600	0.7643861586494523
chr15	66135700	66136700	0.8438272387587904
chr15	66135800	66136800	1.2258385803563103
chr15	66135900	66136900	1.6915865268995702
chr15	66136000	66137000	1.5097972733153493
chr15	66136100	66137100	1.7816677645701884
chr15	66136200	66137200	2.0243597654814227
chr15	66136300	66137300	2.197777872243995
chr15	66136400	66137400	2.542299196433543
chr15	66136500	66137500	2.6379073618953908
chr15	66136600	66137600	2.9241369702295605
chr15	66136700	66137700	2.799303787038
chr15	66136800	66137800	2.8425684977715604
chr15	66136900	66137900	2.4848585551001143
chr15	66137600	66138600	-0.19792993714293536
chr15	66137700	66138700	0.23588013708850025
chr15	66137800	66138800	0.28187561202150496
chr15	66137900	66138900	0.028368994653261887
chr15	66138000	66139000	0.14853745860311585
chr15	66138100	66139100	0.8272646758239162
chr15	66138200	66139200	1.4665013010032548
chr15	66138300	66139300	1.848299155674885
chr15	66138400	66139400	1.8861983034900733
chr15	66138500	66139500	1.8926045181812616
chr15	66138600	66139600	1.5592820288988916
chr15	66138700	66139700	1.4321278651093738
chr15	66138800	66139800	1.3154460462477395
chr15	66138900	66139900	1.9260357184217467
chr15	66139000	66140000	1.6109708695430816
chr15	66139100	66140100	1.4875086048705284
chr15	66139200	66140200	1.0849701404314829
chr15	66139300	66140300	0.6992286347334103
chr15	66139400	66140400	0.7092111065004677
chr15	66139500	66140500	0.3715795731074838
chr15	66139700	66140700	-0.8660977885538661
chr15	66139800	66140800	-0.8401563478580578
chr15	66139900	66140900	-1.443143577626839
chr15	66140000	66141000	-0.7979486567598657
chr15	66140100	66141100	0.09937519370389362
chr15	66140200	66141200	0.4043143870043225
chr15	66140300	66141300	0.7593196362211299
chr15	66140400	66141400	0.9030147011264316
chr15	66140500	66141500	0.9473324782056266
chr15	66140600	66141600	0.8407228381666003
chr15	66140700	66141700	1.7426243694586074
chr15	66140800	66141800	1.5084326189884043
chr15	66140900	66141900	1.1490564891771309
chr15	66141000	66142000	0.207183833613011
chr15	66141100	66142100	-0.22206169925410435
chr15	66141200	66142200	-0.1670232313041948
chr15	66141300	66142300	-0.23607936804159896
chr15	66141400	66142400	-0.13454624639354748
chr15	66141500	66142500	0.310799859034364
chr15	66141600	66142600	0.6155417254782941
chr15	66141700	66142700	0.7858572172814288
chr15	66141800	66142800	0.8967493614724041
chr15	66141900	66142900	1.3641731557903964
chr15	66142000	66143000	1.7695264935647408
chr15	66142100	66143100	1.2611212126966944
chr15	66142500	66143500	0.8537571087867071
chr15	66142600	66143600	1.7659880717708565
chr15	66142700	66143700	1.3776834170223842
chr15	66142800	66143800	1.5099422015431765
chr15	66142900	66143900	1.9377773552899111
chr15	66143000	66144000	2.1415348587948775
chr15	66143100	66144100	2.13227901098092
chr15	66143200	66144200	2.213344210100991
chr15	66143300	66144300	1.9301293183214283
chr15	66143400	66144400	1.6156869335120438
chr15	66143500	66144500	2.032235844480395
chr15	66143600	66144600	1.667156957841628
chr15	66143700	66144700	1.6457082033604506
chr15	66143800	66144800	1.8014762822018864
chr15	66143900	66144900	1.2228997136791038
chr15	66144000	66145000	0.8230285689621435
chr15	66144100	66145100	1.086862169990703
chr15	66144200	66145200	1.2493179798546512
chr15	66144300	66145300	1.6291566014872043
chr15	66144400	66145400	1.6835879964982514
chr15	66144500	66145500	1.3115655600413811
chr15	66144600	66145600	1.3255886500924288
chr15	66144700	66145700	1.61602712529651
chr15	66144800	66145800	1.4624259127578016
chr15	66144900	66145900	1.54123032594603
chr15	66145000	66146000	1.7594156869778041
chr15	66145100	66146100	1.3037753581829048
chr15	66145200	66146200	0.8220526749559057
chr15	66145300	66146300	0.8746996322275427
chr15	66145400	66146400	0.6179445847636381
chr15	66145500	66146500	0.5229941367135611
chr15	66145600	66146600	0.4243718194171006
chr15	66145700	66146700	0.3465300862799116
chr15	66145800	66146800	0.3541305825771393
chr15	66146300	66147300	0.15600557410760854
chr15	66146400	66147400	0.3762748800364881
chr15	66146500	66147500	1.046343259149959
chr15	66146600	66147600	0.5373184143604524
chr15	66146700	66147700	0.4806639181457221
chr15	66146800	66147800	-0.11812587228104934
chr15	66146900	66147900	0.1075233648068073
chr15	66147000	66148000	0.16641835462219495
chr15	66147100	66148100	0.6029260900377211
chr15	66147200	66148200	0.6746271588470952
chr15	66147300	66148300	0.9646580638757886
chr15	66147400	66148400	1.612801881883972
chr15	66147500	66148500	1.2767612611271957
chr15	66147600	66148600	1.7251759561253124
chr15	66147700	66148700	1.9759131606791216
chr15	66147800	66148800	2.4499174619368467
chr15	66147900	66148900	2.1634982214874747
chr15	66148000	66149000	1.9211155278052814
chr15	66148100	66149100	1.5680066631667775
chr15	66148200	66149200	2.168682162975403
chr15	66148300	66149300	2.8019666235824627
chr15	66148400	66149400	1.6856564368322162
chr15	66148500	66149500	2.07087362454072
chr15	66148600	66149600	1.5233405379097518
chr15	66148700	66149700	1.0562521027362195
chr15	66148800	66149800	0.9263641386139616
chr15	66148900	66149900	1.00331050087425
chr15	66149000	66150000	1.4658931076143238
chr15	66149100	66150100	1.5521025762936604
chr15	66149200	66150200	0.9826814034968724
chr15	66149300	66150300	0.6613000412627054
chr15	66149400	66150400	1.3352592876224296
chr15	66149500	66150500	1.0716779220782415
chr15	66149600	66150600	1.1989733156821758
chr15	66149700	66150700	1.6426540113271293
chr15	66149800	66150800	1.6334924733783542
chr15	66150900	66151900	1.4470209949304267
chr15	66151000	66152000	1.551741051119778
chr15	66151100	66152100	1.216899353821069
chr15	66151200	66152200	1.7901023792442017
chr15	66151300	66152300	2.2032286541903328
chr15	66151400	66152400	1.811536972086924
chr15	66151500	66152500	2.008214808071976
chr15	66151600	66152600	1.8329763888928283
chr15	66151700	66152700	1.5707452366566246
chr15	66151800	66152800	1.1851476714219396
chr15	66151900	66152900	1.3972905258243769
chr15	66152000	66153000	1.4487654064062958
chr15	66152100	66153100	1.194728398695842
chr15	66152200	66153200	1.5616092491190094
chr15	66154600	66155600	-0.3602384306764592
chr15	66154700	66155700	-0.1572756442694413
chr15	66154800	66155800	0.3482763070512588
chr15	66154900	66155900	1.0384082430024195
chr15	66155000	66156000	1.8714387779666608
chr15	66155100	66156100	2.5059503767067457
chr15	66155200	66156200	3.08306290336046
chr15	66155300	66156300	3.8658398298001866
chr15	66155400	66156400	3.3236449188494777
chr15	66155500	66156500	3.295836657325625
chr15	66155600	66156600	2.818328244118404
chr15	66155700	66156700	2.2478600230658445
chr15	66155800	66156800	2.1105644726363337
chr15	66155900	66156900	0.9204840729495246
chr15	66156000	66157000	0.6020629499822928
chr15	66156100	66157100	0.5558531528206818
chr15	66156200	66157200	0.3265007890501771
chr15	66156300	66157300	0.485420040959276
chr15	66156400	66157400	0.23973236998019
chr15	66156500	66157500	-0.1409066340519005
chr15	66156600	66157600	0.061726837845249995
chr15	66156700	66157700	0.8126947225203635
chr15	66156800	66157800	0.4335161905636504
chr15	66156900	66157900	1.1376931175026341
chr15	66158000	66159000	0.47311579363550993
chr15	66158100	66159100	-0.019602426263554747
chr15	66158200	66159200	1.0079310775619348
chr15	66158300	66159300	1.0277289249075332
chr15	66158400	66159400	1.1942456734938989
chr15	66158500	66159500	1.078721618442154
chr15	66158600	66159600	1.7012846508920707
chr15	66158700	66159700	2.1279795164637427
chr15	66158800	66159800	1.7393734621566286
chr15	66158900	66159900	1.7372309794300498
chr15	66159000	66160000	1.4328482281021062
chr15	66159100	66160100	1.473059340750843
chr15	66159200	66160200	1.2655476709531206
chr15	66159300	66160300	1.6687412231213288
chr15	66159400	66160400	1.5517816354572092
chr15	66159500	66160500	1.5478104207528005
chr15	66159600	66160600	0.8155798584196764
chr15	66159700	66160700	0.7557596038350077
chr15	66159800	66160800	1.4884223023998346
chr15	66159900	66160900	1.6409504112034878
chr15	66160000	66161000	1.477435921086949
chr15	66160100	66161100	2.1597260083696868
chr15	66160200	66161200	1.64240023575896
chr15	66160300	66161300	1.4497877606513667
chr15	66160400	66161400	1.7218662914888592
chr15	66160500	66161500	1.9052293414148875
chr15	66160600	66161600	2.1901414055738195
chr15	66160700	66161700	1.8409500831204115
chr15	66160800	66161800	1.8982593417090765
chr15	66160900	66161900	2.18047927326005
chr15	66161000	66162000	2.4989255919702673
chr15	66161100	66162100	1.8940309750063349
chr15	66161200	66162200	2.7516938343682598
chr15	66161300	66162300	2.4662231924523863
chr15	66161400	66162400	2.3233654908273205
chr15	66161500	66162500	2.2788173729825862
chr15	66161600	66162600	1.880197383461377
chr15	66161700	66162700	1.882768152052425
chr15	66161800	66162800	1.6077484493444043
chr15	66161900	66162900	0.4486441912943692
chr15	66162000	66163000	0.8105201928550152
chr15	66162100	66163100	1.1415698411407753
chr15	66162200	66163200	0.5974787677587148
chr15	66162300	66163300	0.8173343152818294
chr15	66162400	66163400	0.5570143528405551
chr15	66162500	66163500	0.5966209767882863
chr15	66162600	66163600	1.046368986602332
chr15	66162700	66163700	1.206986776255027
chr15	66162800	66163800	1.7701545576677593
chr15	66162900	66163900	2.665554603842688
chr15	66163000	66164000	2.1359136990054703
chr15	66163100	66164100	1.743660205054829
chr15	66163200	66164200	1.774239999223151
chr15	66163300	66164300	1.3230734545815053
chr15	66163400	66164400	1.411369701103072
chr15	66163500	66164500	1.017179183595072
chr15	66163600	66164600	0.4859662297464799
chr15	66163700	66164700	0.3123311814289885
chr15	66163800	66164800	0.4396585730993233
chr15	66163900	66164900	0.563928282739401
chr15	66164000	66165000	1.0161861721247745
chr15	66164100	66165100	1.6900211515081804
chr15	66164200	66165200	1.4394559228086938
chr15	66164300	66165300	2.2359718911231994
chr15	66164400	66165400	2.113328357244635
chr15	66164500	66165500	1.5981929765181486
chr15	66164600	66165600	2.152219839809361
chr15	66164700	66165700	2.0843003204699007
chr15	66164800	66165800	1.0815278237400332
chr15	66164900	66165900	1.8266057897047183
chr15	66165000	66166000	1.7755347665388905
chr15	66165100	66166100	1.0149837512038078
chr15	66165200	66166200	1.2639242334069123
chr15	66165300	66166300	0.8850749660288415
chr15	66165400	66166400	1.3798472375273965
chr15	66165500	66166500	2.0018798077310698
chr15	66165600	66166600	1.9995347356581563
chr15	66165700	66166700	2.127422071393429
chr15	66165800	66166800	2.315044462360286
chr15	66165900	66166900	1.5558628616451695
chr15	66166000	66167000	0.9921734725565247
chr15	66166100	66167100	1.6333634483596025
chr15	66166200	66167200	1.5400011970134315
chr15	66166300	66167300	1.8039748394327777
chr15	66166400	66167400	1.4367647737991085
chr15	66166500	66167500	2.263774344786125
chr15	66166600	66167600	1.9528906549300444
chr15	66166700	66167700	2.0394389730014093
chr15	66166800	66167800	2.52890150749786
chr15	66166900	66167900	2.9029198293637144
chr15	66167000	66168000	3.069273061300329
chr15	66167100	66168100	3.2126886228196776
chr15	66167200	66168200	3.699941234769744
chr15	66167300	66168300	3.534046138893655
chr15	66167400	66168400	3.8458500570930023
chr15	66167500	66168500	3.163044919191617
chr15	66167600	66168600	2.6838209911203186
chr15	66167700	66168700	1.9984732135682959
chr15	66167800	66168800	2.0818854768158817
chr15	66167900	66168900	1.7088611899947432
chr15	66168000	66169000	1.7241982703470347
chr15	66168100	66169100	1.3940837695941524
chr15	66168200	66169200	1.1162065889976829
chr15	66168300	66169300	1.3560889344786389
chr15	66168400	66169400	1.1130356235801486
chr15	66169400	66170400	1.6125639532079292
chr15	66169500	66170500	1.1695098948160187
chr15	66169600	66170600	1.4718330334749716
chr15	66169700	66170700	0.9674366745021424
chr15	66169800	66170800	0.20032402271727712
chr15	66169900	66170900	0.0953444858014706
chr15	66170000	66171000	-0.1569040899320283
chr15	66170100	66171100	-0.2427823828175323
chr15	66170200	66171200	0.3096566899169768
chr15	66170300	66171300	0.6202635170869992
chr15	66170400	66171400	0.4932859975181947
chr15	66170500	66171500	0.6589864633195591
chr15	66170600	66171600	0.5117712621805582
chr15	66170700	66171700	0.9835608055815772
chr15	66170800	66171800	1.6577852150080348
chr15	66170900	66171900	1.1617199144638268
chr15	66171000	66172000	2.5193411161714434
chr15	66171100	66172100	3.047725843611189
chr15	66171200	66172200	3.1818175306350667
chr15	66171300	66172300	2.258151546384914
chr15	66171400	66172400	2.248204368260276
chr15	66171500	66172500	2.8657871262741144
chr15	66171600	66172600	2.7479472004964984
chr15	66171700	66172700	3.2157494120142047
chr15	66171800	66172800	3.13498002195188
chr15	66171900	66172900	3.4829798038759505
chr15	66172000	66173000	2.9515424414099685
chr15	66172100	66173100	2.6793836799442703
chr15	66172200	66173200	2.4789425559471536
chr15	66172300	66173300	2.785380518910641
chr15	66172400	66173400	2.646204687805897
chr15	66172500	66173500	2.3015319575372275
chr15	66172600	66173600	2.746040675092095
chr15	66172700	66173700	2.5018259139853214
chr15	66172800	66173800	2.061441512917411
chr15	66172900	66173900	1.7975752256076287
chr15	66173000	66174000	1.644099587641279
chr15	66173100	66174100	1.8386919287693315
chr15	66173200	66174200	1.9138157689195887
chr15	66173300	66174300	1.9342556003151423
chr15	66173400	66174400	1.6210153664678273
chr15	66173500	66174500	1.6101528019553373
chr15	66173600	66174600	1.0510549547983914
chr15	66173700	66174700	0.6715090064805516
chr15	66173800	66174800	0.9052121080464072
chr15	66173900	66174900	1.3495903004962797
chr15	66174000	66175000	1.555552525517423
chr15	66174100	66175100	1.3230804493478965
chr15	66174200	66175200	0.9085908312964374
chr15	66174300	66175300	0.7908313245156122
chr15	66174400	66175400	0.8618387894983334
chr15	66174500	66175500	0.7677860922993162
chr15	66174600	66175600	1.373414078718399
chr15	66174700	66175700	1.633131666891927
chr15	66174800	66175800	1.3254783615834644
chr15	66174900	66175900	0.8953357658870977
chr15	66175000	66176000	0.5850333745312521
chr15	66175100	66176100	0.6373170604792704
chr15	66175200	66176200	0.9797625153897782
chr15	66175300	66176300	0.8554086242183709
chr15	66175400	66176400	1.4124397129540045
chr15	66175500	66176500	1.7799127291572512
chr15	66175600	66176600	1.7599813602851206
chr15	66175700	66176700	1.4381169701585708
chr15	66175800	66176800	1.7702266081432938
chr15	66175900	66176900	1.5715970806146011
chr15	66176000	66177000	1.284600485292536
chr15	66176100	66177100	1.2905407004495293
chr15	66176200	66177200	1.4639983214358605
chr15	66176300	66177300	1.7367332157845117
chr15	66176400	66177400	1.051875862530652
chr15	66176500	66177500	0.5857552403016546
chr15	66176600	66177600	0.1102437650958924
chr15	66176700	66177700	0.00381530578374424
chr15	66176800	66177800	-0.26866969573664645
chr15	66176900	66177900	-0.16705785285081665
chr15	66177000	66178000	0.343201936582174
chr15	66177100	66178100	-0.33312610293805617
chr15	66177200	66178200	-0.4910440685769748
chr15	66177300	66178300	-0.8515140220310506
chr15	66177500	66178500	-0.9623988158636482
chr15	66177700	66178700	-0.18844063059703767
chr15	66177800	66178800	-0.38580237075059576
chr15	66177900	66178900	-0.28451439701613396
chr15	66178000	66179000	-0.5425939214993328
chr15	66178100	66179100	-0.17750961281506505
chr15	66178200	66179200	-0.7413152158859346
chr15	66178300	66179300	-0.5067150995708731
chr15	66178400	66179400	0.135031184436998
chr15	66178500	66179500	0.4177983916825777
chr15	66178600	66179600	1.1285683500569952
chr15	66178700	66179700	0.3843720103438383
chr15	66178800	66179800	0.9125037368030524
chr15	66179900	66180900	2.2978749678036414
chr15	66180000	66181000	2.02546310160084
chr15	66180100	66181100	2.4646013324908065
chr15	66180200	66181200	2.137078551794408
chr15	66180300	66181300	1.7543668266519223
chr15	66180400	66181400	2.077358051614745
chr15	66180500	66181500	1.5145666114262668
chr15	66180600	66181600	1.3872853871280937
chr15	66180700	66181700	1.643686556427645
chr15	66180800	66181800	0.7347896860607691
chr15	66180900	66181900	0.5744601414213205
chr15	66181000	66182000	0.4465047911958653
chr15	66181100	66182100	0.6306934104156025
chr15	66181200	66182200	0.7710450266813229
chr15	66181300	66182300	0.5388939556936875
chr15	66181400	66182400	1.1669704228521411
chr15	66181500	66182500	0.9975062087139718
chr15	66181600	66182600	1.0084484135207348
chr15	66181700	66182700	0.8391065277646245
chr15	66181800	66182800	0.5586707004098196
chr15	66181900	66182900	0.7898879728937981
chr15	66182000	66183000	1.3888889575638759
chr15	66182100	66183100	0.8886424894598051
chr15	66182200	66183200	1.0478344226332097
chr15	66182300	66183300	1.0346263768648696
chr15	66182400	66183400	0.4154053427628872
chr15	66182500	66183500	0.7231507108292198
chr15	66182600	66183600	0.6259836122589691
chr15	66182700	66183700	0.5001045940789229
chr15	66182800	66183800	1.3262555382703791
chr15	66182900	66183900	1.5175650034200032
chr15	66183000	66184000	1.1004725570381821
chr15	66183100	66184100	0.7673207377498721
chr15	66183200	66184200	0.8626709391376092
chr15	66183300	66184300	0.6505639616702023
chr15	66183400	66184400	0.7924798112543692
chr15	66183500	66184500	0.83700490572735
chr15	66184600	66185600	1.2350235994263523
chr15	66184700	66185700	1.5226772547850205
chr15	66184800	66185800	1.3089588352081785
chr15	66184900	66185900	1.3639370066194525
chr15	66185000	66186000	1.8697304610789498
chr15	66185100	66186100	1.2891684147171243
chr15	66185200	66186200	1.0969106500470198
chr15	66185300	66186300	0.9274175445365872
chr15	66185400	66186400	0.8782048269376658
chr15	66185500	66186500	0.6434807257291676
chr15	66185600	66186600	0.7410081406595582
chr15	66185700	66186700	0.6086144323815295
chr15	66185800	66186800	0.474319179793375
chr15	66185900	66186900	-0.02179837243920645
chr15	66186000	66187000	-0.5885539430563953
chr15	66186100	66187100	-0.0021035020314939114
chr15	66186200	66187200	0.12067074644317953
chr15	66186300	66187300	0.14828892001837982
chr15	66187300	66188300	0.5964485841470909
chr15	66187400	66188400	0.9641285210008828
chr15	66187500	66188500	0.5060624451305482
chr15	66187600	66188600	0.9419503629070718
chr15	66187700	66188700	0.6517522756665601
chr15	66187800	66188800	0.6562701349449412
chr15	66187900	66188900	0.445220438710295
chr15	66188000	66189000	0.44214682228611357
chr15	66188100	66189100	0.52387886985883
chr15	66188200	66189200	1.0469744385676298
chr15	66188300	66189300	1.3006307113893492
chr15	66188400	66189400	0.6233563882828856
chr15	66188500	66189500	1.3147624661202
chr15	66188600	66189600	1.0461911494125045
chr15	66188700	66189700	0.9600875946301819
chr15	66188800	66189800	0.9311693773006182
chr15	66188900	66189900	0.7084848632727618
chr15	66189000	66190000	0.5701633475180193
chr15	66189100	66190100	0.4614493405664591
chr15	66189200	66190200	0.339601613978152
chr15	66189300	66190300	0.6475624236132349
chr15	66189400	66190400	1.124548952550415
chr15	66189500	66190500	0.28718613793479
chr15	66189600	66190600	-0.3243368872267543
chr15	66189700	66190700	-0.3055763952466425
chr15	66189800	66190800	-0.20187636705506892
chr15	66189900	66190900	-0.653484139592102
chr15	66190000	66191000	-0.23515945077193007
chr15	66190100	66191100	-1.7134215669515096
chr15	66190200	66191200	-3.1061727833408237
chr15	66190300	66191300	-4.341597422516588
chr15	66190400	66191400	-5.174915922831428
chr15	66190500	66191500	-4.922121314349576
chr15	66190600	66191600	-4.072805349323248
chr15	66190700	66191700	-3.9341063265317797
chr15	66190800	66191800	-4.697446129066849
chr15	66190900	66191900	-3.867370082940957
chr15	66191000	66192000	-3.724955585354457
chr15	66191100	66192100	-1.70616415885045
chr15	66191200	66192200	-0.6275113500017042
chr15	66191300	66192300	0.2017332416829088
chr15	66191400	66192400	0.8810832145302008
chr15	66191500	66192500	1.2197124510417034
chr15	66191900	66192900	1.9797826348839584
chr15	66192000	66193000	1.3159432225573895
chr15	66192100	66193100	1.383854681350592
chr15	66192200	66193200	1.3571036701926134
chr15	66192300	66193300	0.9906031396724092
chr15	66192400	66193400	1.0296561004918752
chr15	66192500	66193500	0.7833507222118312
chr15	66192600	66193600	1.4294895616104568
chr15	66192700	66193700	1.1856743316975755
chr15	66192800	66193800	1.4495546389771259
chr15	66192900	66193900	1.155354352703616
chr15	66193000	66194000	1.3909344427448092
chr15	66193100	66194100	0.7799834213249782
chr15	66193200	66194200	0.5930566468484227
chr15	66193300	66194300	-0.07528570794577717
chr15	66193400	66194400	-0.4973902259226133
chr15	66193500	66194500	-1.0834541759693121
chr15	66193600	66194600	-1.6828592321991542
chr15	66193700	66194700	-1.2855246064055972
chr15	66193800	66194800	-1.6707275283959069
chr15	66193900	66194900	-1.7498787175038717
chr15	66194000	66195000	-1.3519915464788832
chr15	66194100	66195100	-1.2278890146864905
chr15	66194200	66195200	-1.5622639059725951
chr15	66194300	66195300	-0.4375356321135104
chr15	66194400	66195400	-0.2463865893017836
chr15	66194500	66195500	0.4098888652824173
chr15	66194600	66195600	0.6650497921867808
chr15	66194700	66195700	0.654722883128719
chr15	66194800	66195800	0.8913278096755101
chr15	66194900	66195900	0.8214479286021171
chr15	66195000	66196000	0.9017232300219167
chr15	66195100	66196100	1.4682913316447124
chr15	66195200	66196200	1.6247647260177551
chr15	66195300	66196300	0.9279288359150084
chr15	66195400	66196400	1.1434174182816343
chr15	66195500	66196500	1.1405305760011215
chr15	66195600	66196600	1.2143342852922403
chr15	66195700	66196700	1.0088520917400985
chr15	66195800	66196800	1.0544225842598116
chr15	66195900	66196900	1.073617743220034
chr15	66196000	66197000	1.1850542759592646
chr15	66196100	66197100	0.9514945546141356
chr15	66196200	66197200	1.1614246330714113
chr15	66196300	66197300	1.3800877374667648
chr15	66196400	66197400	1.333893722787087
chr15	66196500	66197500	1.773039702083899
chr15	66196600	66197600	1.8614358872143528
chr15	66196700	66197700	2.3054875170412217
chr15	66196800	66197800	2.4926100144504004
chr15	66196900	66197900	2.5315336903739056
chr15	66198000	66199000	-0.31874190077995673
chr15	66198100	66199100	0.4544417893815716
chr15	66198200	66199200	0.5127958893648459
chr15	66198300	66199300	0.9094200714142262
chr15	66198400	66199400	0.8280830178873935
chr15	66198500	66199500	0.4902830646670096
chr15	66198600	66199600	0.3436356888011349
chr15	66198700	66199700	0.2840172802826283
chr15	66198800	66199800	0.6444113557563506
chr15	66198900	66199900	0.6918600233858291
chr15	66199000	66200000	0.9795474767648052
chr15	66199100	66200100	0.4475924967423939
chr15	66199900	66200900	-0.030467167858736374
chr15	66200000	66201000	-0.115661482503725
chr15	66200100	66201100	0.515922268629721
chr15	66200200	66201200	1.2937468191251689
chr15	66200300	66201300	1.5743804017305636
chr15	66200400	66201400	0.9903940387961858
chr15	66200500	66201500	1.4538757454251416
chr15	66200600	66201600	1.365279245179004
chr15	66200700	66201700	1.177417843154204
chr15	66200800	66201800	1.1269380697944087
chr15	66203300	66204300	-1.1140571691198131
chr15	66203400	66204400	-1.773154280461849
chr15	66203500	66204500	-1.763795509521965
chr15	66203600	66204600	-1.634154833546806
chr15	66203700	66204700	-1.4665954138742785
chr15	66203800	66204800	-1.5963810092519366
chr15	66203900	66204900	-1.5940521411556392
chr15	66204000	66205000	-1.8819672807372063
chr15	66205900	66206900	1.0904166888452664
chr15	66206000	66207000	0.7800500647685916
chr15	66206100	66207100	0.5745776261323274
chr15	66206200	66207200	0.16603654291784795
chr15	66206300	66207300	-0.3352203511140243
chr15	66206400	66207400	-0.10940175739503
chr15	66206500	66207500	0.0971839354068066
chr15	66206600	66207600	0.3792845135112482
chr15	66206700	66207700	0.05601762388649795
chr15	66206800	66207800	-0.27447062152749185
chr15	66206900	66207900	-0.7187756471286592
chr15	66207000	66208000	-0.7657235661180299
chr15	66207100	66208100	-1.0278472405374612
chr15	66207200	66208200	-0.6496087730168898
chr15	66207300	66208300	0.24141082228667798
chr15	66207400	66208400	0.4927760174657934
chr15	66207500	66208500	0.7419385229266423
chr15	66207600	66208600	0.6556821294900032
chr15	66208100	66209100	1.9697403181982085
chr15	66208200	66209200	2.5926284318588246
chr15	66208300	66209300	2.025547684592942
chr15	66208400	66209400	0.6706086624848222
chr15	66208500	66209500	1.0551106771916043
chr15	66208600	66209600	1.0766003785412508
chr15	66208700	66209700	1.3020700172100577
chr15	66208800	66209800	0.9922308986525404
chr15	66208900	66209900	1.5031507381713822
chr15	66209000	66210000	1.3501607504734328
chr15	66209100	66210100	1.273606162148003
chr15	66209200	66210200	0.7943990606989729
chr15	66209300	66210300	0.7636897266871814
chr15	66209400	66210400	1.7791784443316117
chr15	66209500	66210500	0.9959489785368062
chr15	66209600	66210600	0.9152709800759159
chr15	66209700	66210700	1.1473050298445708
chr15	66209800	66210800	0.8795477610177667
chr15	66209900	66210900	0.4375770133164742
chr15	66210000	66211000	0.830400075152302
chr15	66210100	66211100	0.6861923436634505
chr15	66210200	66211200	0.4789522531745555
chr15	66210300	66211300	0.9268058610444097
chr15	66210400	66211400	-0.07331960122610166
chr15	66210500	66211500	0.0014116410762449422
chr15	66210600	66211600	0.04121195697396327
chr15	66210700	66211700	-0.2338128908056385
chr15	66210800	66211800	-0.25544238748666426
chr15	66210900	66211900	-0.31485135039557743
chr15	66212100	66213100	0.5554295827747209
chr15	66212200	66213200	0.7020546580917912
chr15	66212300	66213300	0.8483857414425541
chr15	66212400	66213400	0.8049914048600649
chr15	66212500	66213500	1.6048285786690333
chr15	66212600	66213600	1.5510371971229342
chr15	66212700	66213700	1.3601517930641935
chr15	66212800	66213800	1.1037462675862395
chr15	66212900	66213900	1.0511997155380948
chr15	66213000	66214000	1.5162742272700125
chr15	66214100	66215100	1.9457153664975184
chr15	66214200	66215200	2.2603445898986183
chr15	66214300	66215300	2.480897763189433
chr15	66214400	66215400	2.1681018653675634
chr15	66214500	66215500	2.4787407989908283
chr15	66214600	66215600	1.5834172708112162
chr15	66214700	66215700	1.503395680738738
chr15	66214800	66215800	0.9908780238100974
chr15	66214900	66215900	1.0889769451161049
chr15	66215000	66216000	0.21624214985542875
chr15	66215100	66216100	0.26178341157484425
chr15	66215200	66216200	0.06525905430836935
chr15	66215300	66216300	-0.9009724284805032
chr15	66215400	66216400	-0.426793347198884
chr15	66215500	66216500	-0.28895578634839925
chr15	66215600	66216600	0.5245169507314975
chr15	66215700	66216700	0.9543544966806712
chr15	66215800	66216800	0.9510342144651308
chr15	66215900	66216900	1.0986695851657708
chr15	66216000	66217000	1.5782369282434332
chr15	66216100	66217100	2.0496974665034924
chr15	66216200	66217200	1.6563051029827267
chr15	66216300	66217300	2.856460056809072
chr15	66217300	66218300	0.43317632131278
chr15	66217400	66218400	0.40384620164825696
chr15	66217500	66218500	0.5370660883032409
chr15	66217600	66218600	0.8190762076798038
chr15	66217700	66218700	1.7196498515401442
chr15	66217800	66218800	1.910848047321788
chr15	66217900	66218900	1.4862907938374863
chr15	66219100	66220100	-0.8569103666291606
chr15	66219200	66220200	-0.6906434558200324
chr15	66219300	66220300	-0.7655856574559341
chr15	66219400	66220400	-0.7120571219841683
chr15	66219500	66220500	-0.7017696506673092
chr15	66220600	66221600	1.25665492762595
chr15	66221700	66222700	1.288653122373771
chr15	66221800	66222800	1.7342737546627307
chr15	66221900	66222900	1.4891005077097077
chr15	66222000	66223000	1.4873822392154765
chr15	66222100	66223100	0.6393944844085006
chr15	66222200	66223200	0.16201764766930732
chr15	66222300	66223300	-0.3626776107004672
chr15	66222400	66223400	0.7022284190660324
chr15	66222500	66223500	0.9852979724512044
chr15	66222600	66223600	0.3659532123588379
chr15	66222700	66223700	0.7225249075530952
chr15	66222800	66223800	0.8070682072757487
chr15	66222900	66223900	0.8712971927667762
chr15	66223000	66224000	0.9757868324176557
chr15	66223100	66224100	0.8202939387845234
chr15	66223200	66224200	0.9802785338688405
chr15	66223300	66224300	1.1733719656345445
chr15	66223400	66224400	0.8120417294860754
chr15	66223500	66224500	1.0438173542718638
chr15	66223600	66224600	1.1343777738153833
chr15	66223700	66224700	1.4265756163306202
chr15	66223800	66224800	1.5687203703313852
chr15	66223900	66224900	1.4889444538093295
chr15	66224000	66225000	1.3319790110736134
chr15	66224100	66225100	1.8708736229995493
chr15	66224200	66225200	1.9838120605966536
chr15	66224300	66225300	1.1437686358228565
chr15	66224400	66225400	1.7694357506793783
chr15	66224500	66225500	1.809004955613824
chr15	66224600	66225600	2.321245229142851
chr15	66224700	66225700	1.912762829283796
chr15	66224800	66225800	1.2087662302057036
chr15	66224900	66225900	1.6485168458145234
chr15	66225000	66226000	1.4712692923608321
chr15	66225100	66226100	1.1754997608811353
chr15	66225200	66226200	1.1973864116071045
chr15	66225300	66226300	2.2499990888958408
chr15	66225400	66226400	2.169448060737976
chr15	66225500	66226500	1.990665433932715
chr15	66225600	66226600	1.4451254894220429
chr15	66225700	66226700	1.4922304473607984
chr15	66225800	66226800	1.9908353691140568
chr15	66225900	66226900	2.4727340532038617
chr15	66226000	66227000	3.0028394920141293
chr15	66226100	66227100	2.2651863835438046
chr15	66226300	66227300	1.9486892289025044
chr15	66226400	66227400	1.7053466708469005
chr15	66226500	66227500	1.5986717047128045
chr15	66226600	66227600	1.6649616545330073
chr15	66226700	66227700	1.8177137056644008
chr15	66226800	66227800	2.1248747432590256
chr15	66226900	66227900	0.8723431027598805
chr15	66227000	66228000	0.2388472448839494
chr15	66227100	66228100	0.8198318417253201
chr15	66227200	66228200	0.3812858538859493
chr15	66227300	66228300	0.26595972631248216
chr15	66227400	66228400	0.3581846228291988
chr15	66227500	66228500	-0.008217932706620794
chr15	66227600	66228600	0.00661703742712657
chr15	66227700	66228700	-0.19530497695067586
chr15	66227800	66228800	-0.2650128328426634
chr15	66227900	66228900	0.6023468674163269
chr15	66228000	66229000	0.8840506708416885
chr15	66228100	66229100	0.640348813502511
chr15	66228200	66229200	0.8564909637830591
chr15	66228300	66229300	0.7430752369216713
chr15	66228400	66229400	0.9414779582437218
chr15	66228500	66229500	1.3104654251631531
chr15	66228600	66229600	1.582538567800414
chr15	66228700	66229700	1.4013018110219466
chr15	66228800	66229800	1.3039388340755071
chr15	66228900	66229900	0.6835877227223195
chr15	66229000	66230000	0.6067169072442427
chr15	66229100	66230100	0.6676001750629514
chr15	66229200	66230200	0.42378161630622296
chr15	66229300	66230300	1.2674875192493218
chr15	66229400	66230400	1.1375168084473084
chr15	66229500	66230500	1.0278224144007653
chr15	66229600	66230600	0.6499303662378361
chr15	66229700	66230700	1.2380478032636963
chr15	66229800	66230800	1.1167046378491443
chr15	66229900	66230900	1.1568793690259942
chr15	66230000	66231000	0.8591830498612483
chr15	66230100	66231100	1.0695213889198194
chr15	66230200	66231200	1.4827894423425447
chr15	66230300	66231300	1.0720950198474033
chr15	66230400	66231400	1.0260455862897782
chr15	66230500	66231500	1.4811223339924826
chr15	66230600	66231600	1.2849343920771037
chr15	66230700	66231700	0.2902037679679445
chr15	66230800	66231800	0.2812628713093652
chr15	66230900	66231900	0.3652667574357345
chr15	66231000	66232000	0.4693310505495684
chr15	66231100	66232100	0.3765508984920421
chr15	66231200	66232200	-0.2138042656213516
chr15	66231900	66232900	0.6447949082656786
chr15	66232000	66233000	0.6195889976938068
chr15	66232100	66233100	1.0370704468972285
chr15	66232200	66233200	1.1962206060209033
chr15	66232300	66233300	1.1673724773803211
chr15	66232400	66233400	1.1374008299271632
chr15	66232500	66233500	1.153119249822991
chr15	66232600	66233600	1.441752899076446
chr15	66232700	66233700	1.8289550127165584
chr15	66232800	66233800	1.3433833936402968
chr15	66232900	66233900	1.5130757445387493
chr15	66234500	66235500	0.40780516646098336
chr15	66234600	66235600	0.2547673220344969
chr15	66234700	66235700	-0.12152984236951304
chr15	66234800	66235800	0.2917716208402546
chr15	66234900	66235900	-0.22729812384699466
chr15	66235000	66236000	-0.5843335661698005
chr15	66235100	66236100	-0.9492638877559822
chr15	66235200	66236200	-0.7481709401397293
chr15	66235300	66236300	-0.5094483909922334
chr15	66235400	66236400	-1.0250277171997901
chr15	66235500	66236500	-1.077019651806369
chr15	66235600	66236600	-0.6765305777710704
chr15	66235700	66236700	0.18961774519489014
chr15	66235800	66236800	-0.04726506505142955
chr15	66235900	66236900	0.8708050759508148
chr15	66236000	66237000	1.6787481043382648
chr15	66236100	66237100	2.339831543145234
chr15	66236200	66237200	2.01600418886253
chr15	66236300	66237300	2.198565762778257
chr15	66236400	66237400	2.8722038228748814
chr15	66236500	66237500	2.9616737770533565
chr15	66236600	66237600	3.0318278081918386
chr15	66236700	66237700	2.5650547988439683
chr15	66236800	66237800	2.4977242902195487
chr15	66236900	66237900	2.0361591297576704
chr15	66237000	66238000	1.5184224721852682
chr15	66237100	66238100	0.7771166984248823
chr15	66237200	66238200	1.2268786948539747
chr15	66237800	66238800	1.9275471678513403
chr15	66239700	66240700	1.3409987530455667
chr15	66239800	66240800	1.746921606031863
chr15	66239900	66240900	1.9363096209857624
chr15	66240000	66241000	1.9423777630979873
chr15	66240100	66241100	2.255161126117849
chr15	66240200	66241200	2.4387438304341447
chr15	66240300	66241300	2.9837064205257047
chr15	66240400	66241400	3.076554340725304
chr15	66240500	66241500	3.025974029769547
chr15	66240600	66241600	3.4561966124577137
chr15	66240700	66241700	3.0136949712871965
chr15	66240800	66241800	2.725170792381584
chr15	66240900	66241900	2.6997151965640214
chr15	66241000	66242000	2.076603758030407
chr15	66241100	66242100	1.7382849403795324
chr15	66241200	66242200	1.5718922117976737
chr15	66241300	66242300	0.91536360133857
chr15	66241400	66242400	0.5267941660533881
chr15	66242500	66243500	0.6607849957966825
chr15	66242600	66243600	0.3713680759055613
chr15	66242700	66243700	-0.17770749301712044
chr15	66242800	66243800	0.17867988687384515
chr15	66242900	66243900	-0.15573495242154767
chr15	66243000	66244000	0.4471075062012361
chr15	66243100	66244100	0.785304501419947
chr15	66243200	66244200	0.5363275244065869
chr15	66243300	66244300	-0.15981516459270845
chr15	66243400	66244400	-0.41360189583514106
chr15	66243500	66244500	-0.7813523409912265
chr15	66243600	66244600	-0.9186540583177336
chr15	66243700	66244700	-0.3048740527253224
chr15	66243800	66244800	-0.23145592800907144
chr15	66243900	66244900	0.03695147284192121
chr15	66244000	66245000	-0.6253516862143365
chr15	66244100	66245100	-0.7617097391880675
chr15	66244200	66245200	-0.6865702440996194
chr15	66244300	66245300	-0.5956750589637434
chr15	66244400	66245400	-1.0114279916718254
chr15	66244500	66245500	-1.3214561519948873
chr15	66244600	66245600	-0.8729403131822251
chr15	66244700	66245700	-0.5839494490484125
chr15	66244800	66245800	-0.8182513928432784
chr15	66244900	66245900	-1.1558994601399903
chr15	66245000	66246000	-1.3260089884109727
chr15	66245100	66246100	-1.1754147162787087
chr15	66245200	66246200	-1.6251113139369548
chr15	66245300	66246300	-1.5609400209546882
chr15	66245400	66246400	-1.4257672231777725
chr15	66245500	66246500	-0.6353487607602069
chr15	66245600	66246600	-0.7772965028415123
chr15	66245700	66246700	-1.0694282492037053
chr15	66245800	66246800	-1.0200032011717155
chr15	66245900	66246900	-0.5947026101733536
chr15	66246000	66247000	0.1067325234150378
chr15	66246100	66247100	-0.045729177766804255
chr15	66246200	66247200	0.8688266246683894
chr15	66246300	66247300	0.7959586568892693
chr15	66246400	66247400	0.99249997310161
chr15	66246500	66247500	0.7785406908989109
chr15	66246600	66247600	0.755187491030159
chr15	66246700	66247700	0.2704871216232232
chr15	66246800	66247800	0.3922035433018263
chr15	66246900	66247900	0.15023401446270165
chr15	66247000	66248000	0.26270121997675966
chr15	66247100	66248100	0.7651290494405404
chr15	66247200	66248200	0.8790373461865096
chr15	66247300	66248300	1.1241312188225099
chr15	66247400	66248400	1.120518580110329
chr15	66247500	66248500	0.6906860204058664
chr15	66247600	66248600	0.056953529419714384
chr15	66247700	66248700	0.9065883735391116
chr15	66247800	66248800	1.2665171458461133
chr15	66247900	66248900	1.4444017466391608
chr15	66248000	66249000	0.4690603277872274
chr15	66248100	66249100	-0.4413688348859051
chr15	66248200	66249200	-0.6829609015063245
chr15	66248300	66249300	-0.9272616192174932
chr15	66248400	66249400	-1.4632945301118985
chr15	66248500	66249500	-1.7558846838787685
chr15	66248600	66249600	-1.4835066177926015
chr15	66248700	66249700	-1.562976740018155
chr15	66248800	66249800	-2.042386572368476
chr15	66248900	66249900	-2.6540167873573832
chr15	66249000	66250000	-1.9343721304084163
chr15	66249100	66250100	-1.3816547044171623
chr15	66249200	66250200	-1.6157474127449867
chr15	66249300	66250300	-0.74517230742604
chr15	66249400	66250400	-0.5320168612698171
chr15	66249500	66250500	-0.04658233905575406
chr15	66249600	66250600	0.4817802864948184
chr15	66249700	66250700	0.4205769936586048
chr15	66249800	66250800	0.6118368502882404
chr15	66249900	66250900	1.7061179194173386
chr15	66250000	66251000	1.781046000846115
chr15	66250100	66251100	2.3500109298069973
chr15	66250200	66251200	1.915458392001801
chr15	66250300	66251300	0.5984748798107504
chr15	66250400	66251400	-0.020315698597322417
chr15	66250500	66251500	-0.2994293904761265
chr15	66250600	66251600	0.4889432095383739
chr15	66250700	66251700	1.125407128431987
chr15	66250800	66251800	0.8209553602410588
chr15	66250900	66251900	-0.3013902708225205
chr15	66251000	66252000	-0.7429999294115379
chr15	66251100	66252100	-0.9609536942957972
chr15	66251200	66252200	0.4137073634232159
chr15	66252900	66253900	1.6978285502946002
chr15	66253000	66254000	1.689924911215745
chr15	66253100	66254100	2.193339224471459
chr15	66253200	66254200	2.031867021019695
chr15	66253300	66254300	1.9290650617898848
chr15	66253400	66254400	1.9211070498179696
chr15	66253500	66254500	1.388565099345938
chr15	66253600	66254600	1.5010507745432402
chr15	66253700	66254700	0.9548540070082142
chr15	66253800	66254800	1.3572000221079876
chr15	66253900	66254900	1.5665619465328684
chr15	66254000	66255000	2.0439975834078616
chr15	66254100	66255100	1.5694553026702251
chr15	66254200	66255200	1.1589506995148282
chr15	66254300	66255300	1.4731402451019011
chr15	66254400	66255400	1.9485060916435104
chr15	66254500	66255500	1.715514012741456
chr15	66254600	66255600	1.7176824961131467
chr15	66254700	66255700	1.5679821320244942
chr15	66254800	66255800	0.8881767509575348
chr15	66254900	66255900	0.9736729026356826
chr15	66255000	66256000	0.5832687678683584
chr15	66255100	66256100	1.0811640664797812
chr15	66255200	66256200	1.4023203814220968
chr15	66255300	66256300	1.29287599565818
chr15	66255400	66256400	0.7039207385465163
chr15	66255500	66256500	1.5018568140255977
chr15	66256600	66257600	0.7098520502355844
chr15	66256700	66257700	0.8158092869453714
chr15	66256800	66257800	1.4353198300484118
chr15	66256900	66257900	1.5566769184564382
chr15	66257000	66258000	1.5018088129420508
chr15	66257100	66258100	1.090911161394325
chr15	66257200	66258200	0.6641210475465911
chr15	66257300	66258300	0.11601708401897162
chr15	66257400	66258400	0.3437940464268881
chr15	66257500	66258500	0.07086236590866615
chr15	66257600	66258600	0.2722414594380095
chr15	66257700	66258700	0.15620259058404076
chr15	66257800	66258800	-0.24888925714223084
chr15	66257900	66258900	0.05692295563444745
chr15	66258000	66259000	0.11371837856704896
chr15	66258100	66259100	0.515922833404083
chr15	66258200	66259200	0.6528960876551596
chr15	66258300	66259300	1.0043962721333044
chr15	66258400	66259400	0.8864864032151422
chr15	66258500	66259500	1.3869397190007806
chr15	66259600	66260600	0.2753822806563664
chr15	66259700	66260700	-0.2486376499262746
chr15	66259800	66260800	-0.12413593336787886
chr15	66259900	66260900	-0.02053371665644889
chr15	66260000	66261000	0.19546139097014914
chr15	66260100	66261100	-0.5726402217658694
chr15	66260200	66261200	-0.1534804788703307
chr15	66260300	66261300	0.05996676551151117
chr15	66260400	66261400	-0.03167513053815449
chr15	66260500	66261500	-0.22131481221885546
chr15	66260600	66261600	-0.1269428744427392
chr15	66260700	66261700	0.2681061282107994
chr15	66260800	66261800	0.09589724749056354
chr15	66260900	66261900	-0.06319378044862832
chr15	66261400	66262400	-0.7278469513993072
chr15	66261500	66262500	0.09854291579794147
chr15	66261600	66262600	-0.2533376135144118
chr15	66262700	66263700	-0.4319139135822929
chr15	66262800	66263800	0.3016988045060257
chr15	66262900	66263900	0.6320739841133964
chr15	66263000	66264000	0.2278541088374768
chr15	66263100	66264100	0.3282464144959995
chr15	66263200	66264200	0.9038172524975152
chr15	66263300	66264300	1.441989038491835
chr15	66263400	66264400	1.4470775208647046
chr15	66263500	66264500	0.5035682943904899
chr15	66263600	66264600	0.4300312465131573
chr15	66263700	66264700	0.6591578295444372
chr15	66263800	66264800	0.2879145724322761
chr15	66263900	66264900	0.8297064897325993
chr15	66264000	66265000	1.2573730981716371
chr15	66264100	66265100	2.1533894500418684
chr15	66264200	66265200	1.535380407071538
chr15	66264300	66265300	1.4124771649088517
chr15	66264400	66265400	1.6409262159809472
chr15	66264500	66265500	1.9975227929710075
chr15	66264600	66265600	1.9639697681653296
chr15	66264700	66265700	1.82794859825425
chr15	66264800	66265800	1.9247008113710025
chr15	66264900	66265900	1.3708605317929912
chr15	66265000	66266000	1.3751741066574423
chr15	66265100	66266100	0.6909279736980329
chr15	66265200	66266200	0.9395549483651078
chr15	66265300	66266300	0.5846185029722626
chr15	66265400	66266400	0.4472349067416346
chr15	66265500	66266500	1.2230486680099246
chr15	66265600	66266600	0.6111392322020711
chr15	66265700	66266700	0.6307428695532773
chr15	66265800	66266800	1.0754804409267529
chr15	66265900	66266900	0.912794146866483
chr15	66266000	66267000	0.9461710779568963
chr15	66266100	66267100	0.7196091784372733
chr15	66266200	66267200	0.8165207831162662
chr15	66266300	66267300	0.8975945681246041
chr15	66266400	66267400	0.8079771121716466
chr15	66266500	66267500	0.10815292816045778
chr15	66266600	66267600	0.864845322529085
chr15	66266700	66267700	1.1120057749351462
chr15	66266800	66267800	0.8908993342094477
chr15	66266900	66267900	0.8879705048834352
chr15	66267000	66268000	0.56912874780481
chr15	66267100	66268100	1.658927966737529
chr15	66267200	66268200	1.0245582763031564
chr15	66267300	66268300	1.1008838603358182
chr15	66267400	66268400	1.1844885373924114
chr15	66267500	66268500	1.1617269773453651
chr15	66267600	66268600	0.8734950153512457
chr15	66267700	66268700	0.31315146401982696
chr15	66267800	66268800	-0.017964825692242968
chr15	66267900	66268900	0.7304354849367065
chr15	66268000	66269000	-0.017224966767036314
chr15	66268100	66269100	-0.3207352921400479
chr15	66268200	66269200	-0.2995707429747144
chr15	66268300	66269300	-0.4235553647887154
chr15	66268400	66269400	-0.5037210324037104
chr15	66268500	66269500	-0.8011151909702575
chr15	66268600	66269600	-0.6467769514732435
chr15	66268700	66269700	-0.2806280546997681
chr15	66268800	66269800	-0.02964307622168068
chr15	66268900	66269900	-0.6888018204349302
chr15	66269000	66270000	-0.41666975230903613
chr15	66269100	66270100	-0.2052864490378261
chr15	66269200	66270200	0.1430076835397921
chr15	66269300	66270300	0.1360142509962412
chr15	66269400	66270400	0.7321228922318845
chr15	66269500	66270500	0.6970438359336841
chr15	66269600	66270600	0.30943927970133905
chr15	66269700	66270700	0.9877455088023596
chr15	66269800	66270800	0.4664286121874273
chr15	66269900	66270900	0.6644354365897011
chr15	66270000	66271000	1.19795218276126
chr15	66270100	66271100	1.5920553633930472
chr15	66270200	66271200	1.7152593430557843
chr15	66270300	66271300	1.5648727627104373
chr15	66270400	66271400	0.9348607192813144
chr15	66270500	66271500	1.240518992361666
chr15	66270600	66271600	1.7935173240287026
chr15	66270700	66271700	1.5210764054777894
chr15	66270800	66271800	1.4818932121269028
chr15	66270900	66271900	1.5136184087874418
chr15	66271000	66272000	1.1656221985058737
chr15	66271100	66272100	0.7883557674641457
chr15	66271200	66272200	1.028835111916117
chr15	66271300	66272300	0.9152288714305944
chr15	66271400	66272400	1.09175165991053
chr15	66271500	66272500	1.2686048684366622
chr15	66271600	66272600	1.1472676362051122
chr15	66271700	66272700	0.6943082012561458
chr15	66271800	66272800	1.0801891459045465
chr15	66271900	66272900	1.4165126906355157
chr15	66272000	66273000	0.7855486843064137
chr15	66272200	66273200	-1.3738273041086524
chr15	66272300	66273300	-0.8133189773104295
chr15	66272400	66273400	-0.6129234808739503
chr15	66272500	66273500	-0.4272572995038553
chr15	66272600	66273600	-0.4790600850788922
chr15	66272700	66273700	-0.8377900990244616
chr15	66272800	66273800	-0.5469164258464334
chr15	66272900	66273900	-0.8044018189497579
chr15	66273000	66274000	0.113155114737838
chr15	66273100	66274100	0.7939360881076368
chr15	66273200	66274200	1.3954578361530874
chr15	66273300	66274300	1.6510997673169625
chr15	66273400	66274400	1.6206590205824465
chr15	66273500	66274500	1.5168296529509993
chr15	66273600	66274600	1.5157591235038588
chr15	66273700	66274700	1.7803453757240006
chr15	66273800	66274800	1.7995217742108431
chr15	66273900	66274900	1.3229487350900049
chr15	66274000	66275000	1.6507453630246054
chr15	66274100	66275100	1.4491070937203987
chr15	66274200	66275200	1.0558848484025205
chr15	66274300	66275300	0.2601098055873862
chr15	66274400	66275400	0.03631355223961722
chr15	66274500	66275500	-0.3429256609600288
chr15	66274600	66275600	-0.10703954717220553
chr15	66274700	66275700	-0.2451192333163835
chr15	66274800	66275800	-0.959292407499842
chr15	66274900	66275900	-0.3411769526370965
chr15	66275000	66276000	-1.0099491984357114
chr15	66275100	66276100	-1.0886473944381496
chr15	66275200	66276200	-0.16949773000119733
chr15	66275300	66276300	0.2959767152293524
chr15	66275400	66276400	0.21811797092677546
chr15	66275500	66276500	0.33307653043268903
chr15	66275600	66276600	0.7735513627544018
chr15	66275700	66276700	1.1963894069393468
chr15	66275800	66276800	2.0083129660784618
chr15	66275900	66276900	1.825044283504644
chr15	66276000	66277000	1.8384051065303075
chr15	66276100	66277100	1.7732075785929229
chr15	66276200	66277200	1.6706070673809643
chr15	66276300	66277300	1.8953892843519613
chr15	66276400	66277400	1.7183732412935158
chr15	66276500	66277500	2.407299417400453
chr15	66276600	66277600	1.9986352945598784
chr15	66276700	66277700	2.1130439086636588
chr15	66276800	66277800	1.2737989288610945
chr15	66276900	66277900	1.8545557843231943
chr15	66277000	66278000	1.5659889019576476
chr15	66277100	66278100	1.7246000104056902
chr15	66277200	66278200	1.8206427075289853
chr15	66277300	66278300	1.3443427230242486
chr15	66277400	66278400	1.4908551254769502
chr15	66277500	66278500	0.9064108765626362
chr15	66277600	66278600	0.9090333463710704
chr15	66277700	66278700	0.7769562260102233
chr15	66277800	66278800	2.0385419062511976
chr15	66277900	66278900	1.4615432457833244
chr15	66278000	66279000	1.8499940659102267
chr15	66278100	66279100	1.7860412237449468
chr15	66278200	66279200	1.0808191868165231
chr15	66278300	66279300	0.8620473590976435
chr15	66278400	66279400	1.3698180452233273
chr15	66278500	66279500	1.2490865346120346
chr15	66278600	66279600	0.8656259133969847
chr15	66278700	66279700	1.0136118826450138
chr15	66278800	66279800	0.3204926783180756
chr15	66278900	66279900	0.4050640260637959
chr15	66279000	66280000	0.5993909521960649
chr15	66279100	66280100	0.99890721585262
chr15	66279200	66280200	1.1477225016109087
chr15	66279300	66280300	1.56648603054636
chr15	66279400	66280400	0.5171917025709167
chr15	66279500	66280500	0.8017376522498184
chr15	66279600	66280600	1.1312781060661294
chr15	66279700	66280700	0.8257692102808154
chr15	66279800	66280800	0.5697879096762788
chr15	66279900	66280900	0.7023193921935236
chr15	66280000	66281000	-0.04887938976516922
chr15	66280100	66281100	-0.4290986816186769
chr15	66280200	66281200	-1.337663456775997
chr15	66280300	66281300	-1.1633844497291157
chr15	66280400	66281400	-0.3547471682104938
chr15	66280500	66281500	-0.9927319889916808
chr15	66280600	66281600	-1.431514471296962
chr15	66280700	66281700	-1.1707193254069597
chr15	66280800	66281800	-0.6229838365379992
chr15	66280900	66281900	-0.3927576716925219
chr15	66281000	66282000	0.2764797463762864
chr15	66281100	66282100	0.4051237715984861
chr15	66281200	66282200	1.5145852181394577
chr15	66281300	66282300	1.2881609036484902
chr15	66281400	66282400	0.952440127882108
chr15	66281500	66282500	1.0186948813338492
chr15	66281600	66282600	1.3434789454836873
chr15	66281700	66282700	1.391422971259884
chr15	66281800	66282800	1.2742539096451966
chr15	66281900	66282900	0.5614574305107594
chr15	66282000	66283000	0.7698562468993174
chr15	66282100	66283100	1.1075669362605056
chr15	66282200	66283200	0.4785841352652895
chr15	66282300	66283300	0.5971420133787194
chr15	66282400	66283400	0.735093698605467
chr15	66282500	66283500	1.1007057121263475
chr15	66282600	66283600	1.6977427249901362
chr15	66282700	66283700	1.4562749799524068
chr15	66282800	66283800	1.4785936681091814
chr15	66282900	66283900	1.7321364170221143
chr15	66283000	66284000	1.918853965661096
chr15	66283100	66284100	1.1343805549547528
chr15	66283200	66284200	1.2388076103484444
chr15	66283300	66284300	0.7365734938615344
chr15	66283400	66284400	0.9305733581713778
chr15	66283500	66284500	0.9441763069907378
chr15	66283600	66284600	0.14667436690212884
chr15	66283700	66284700	0.865181660457343
chr15	66283800	66284800	0.5192399675080367
chr15	66283900	66284900	1.0493728087176828
chr15	66284000	66285000	0.783688736720181
chr15	66285000	66286000	0.997529348139985
chr15	66286100	66287100	2.0452633775687064
chr15	66286200	66287200	1.3927661108570473
chr15	66286300	66287300	0.6326130204438527
chr15	66286400	66287400	0.7138260145137598
chr15	66286500	66287500	0.4443708112071696
chr15	66287700	66288700	1.0804698418072058
chr15	66287800	66288800	1.6305742414495867
chr15	66287900	66288900	1.6210339234527522
chr15	66288000	66289000	0.9506555601084441
chr15	66288100	66289100	0.9157415292135008
chr15	66288200	66289200	0.03276940669537761
chr15	66288300	66289300	-0.5018987929308069
chr15	66288400	66289400	-0.7064506560234699
chr15	66288500	66289500	-0.7255332623669432
chr15	66289600	66290600	1.0628966535930064
chr15	66289700	66290700	1.3848598181482052
chr15	66289800	66290800	1.880615023201624
chr15	66289900	66290900	1.0973768088217082
chr15	66290000	66291000	0.611516323529818
chr15	66290100	66291100	1.583417728500205
chr15	66290200	66291200	1.5956203412102974
chr15	66290300	66291300	1.8704555753647576
chr15	66290400	66291400	1.4750424320142832
chr15	66290500	66291500	1.1800442027998301
chr15	66290600	66291600	1.1862393990706683
chr15	66291200	66292200	0.9007602899516473
chr15	66291300	66292300	1.0250182758866864
chr15	66291500	66292500	0.5508093629386064
chr15	66291700	66292700	0.6379501805233622
chr15	66291800	66292800	0.6851082265727423
chr15	66291900	66292900	0.5966397052545036
chr15	66292000	66293000	0.9773984064363878
chr15	66292100	66293100	1.1368301312023732
chr15	66292200	66293200	1.1104744687650534
chr15	66292300	66293300	0.8225905342530814
chr15	66292400	66293400	1.7210555702639891
chr15	66292500	66293500	1.7308606800591888
chr15	66292600	66293600	2.3422851118858707
chr15	66292700	66293700	1.543460081215434
chr15	66292800	66293800	2.2423732667563674
chr15	66292900	66293900	3.04681393167969
chr15	66293000	66294000	3.135848242112113
chr15	66293100	66294100	3.7108340095770016
chr15	66293200	66294200	3.9898562405319082
chr15	66293300	66294300	4.250012118181716
chr15	66293400	66294400	3.8353452673863
chr15	66293500	66294500	3.487555356813662
chr15	66293600	66294600	3.17270175388403
chr15	66293700	66294700	3.3098124074053032
chr15	66293800	66294800	2.3547180047833005
chr15	66293900	66294900	1.4176581656096967
chr15	66294000	66295000	1.0727526303580226
chr15	66294100	66295100	0.9469420783981054
chr15	66294200	66295200	1.085247745803965
chr15	66294300	66295300	1.1123986957074596
chr15	66294400	66295400	1.394885441412444
chr15	66294500	66295500	1.8510450668542442
chr15	66294600	66295600	1.5788632146558397
chr15	66294700	66295700	1.0892496494394568
chr15	66294800	66295800	1.4748844375300931
chr15	66294900	66295900	1.188777835659143
chr15	66295000	66296000	1.5712077252834404
chr15	66295100	66296100	1.6463461369137244
chr15	66295200	66296200	2.2669613573358687
chr15	66295300	66296300	2.300439248518086
chr15	66295400	66296400	2.095019906487368
chr15	66295500	66296500	2.3064528312321824
chr15	66295600	66296600	2.6256961158974383
chr15	66295700	66296700	3.047783054660578
chr15	66295800	66296800	3.0005752402758348
chr15	66295900	66296900	2.6078580646179668
chr15	66296000	66297000	2.373945663832152
chr15	66296100	66297100	2.3647371022191543
chr15	66296200	66297200	1.8132900432904624
chr15	66296300	66297300	2.035400051034123
chr15	66296400	66297400	2.0589833070598806
chr15	66296500	66297500	1.9098031225058425
chr15	66296600	66297600	1.832544966432372
chr15	66296700	66297700	1.9463735247767684
chr15	66296800	66297800	1.8346528780475069
chr15	66296900	66297900	2.3328705307248225
chr15	66297000	66298000	2.2983777446265172
chr15	66297100	66298100	2.2799992465956156
chr15	66298200	66299200	2.48386388221342
chr15	66298300	66299300	2.887395756171697
chr15	66298400	66299400	3.4737489592746105
chr15	66298500	66299500	4.005701424868846
chr15	66299600	66300600	1.651932209265495
chr15	66299700	66300700	1.4652660145382734
chr15	66299800	66300800	1.399630081706309
chr15	66299900	66300900	1.810769153224378
chr15	66300000	66301000	1.6497499825301027
chr15	66300100	66301100	1.837739745391389
chr15	66300200	66301200	0.7477248311232819
chr15	66300300	66301300	0.8701459324435424
chr15	66300400	66301400	1.7618128684979493
chr15	66300500	66301500	2.4042309785789184
chr15	66300600	66301600	1.868317496423276
chr15	66300700	66301700	2.1997523404919046
chr15	66300800	66301800	2.4919145137837457
chr15	66300900	66301900	2.4572442129575767
chr15	66301000	66302000	2.7893101637296733
chr15	66301100	66302100	2.595419882895114
chr15	66301200	66302200	3.1501814539377038
chr15	66301300	66302300	2.480273668999545
chr15	66301400	66302400	2.656549132192412
chr15	66301500	66302500	1.9876435538331885
chr15	66301600	66302600	2.301021771017405
chr15	66301700	66302700	1.5085423252399566
chr15	66301800	66302800	1.1289114545366774
chr15	66301900	66302900	0.34706818595532474
chr15	66302000	66303000	-0.03310242972696095
chr15	66302100	66303100	0.6306806076028125
chr15	66302200	66303200	0.8120300218510125
chr15	66302300	66303300	0.4639851281030937
chr15	66302400	66303400	0.19851196719870864
chr15	66302500	66303500	0.4236656889091993
chr15	66302600	66303600	0.2328592887418784
chr15	66302700	66303700	0.794432914084563
chr15	66302800	66303800	0.952587816354996
chr15	66302900	66303900	1.6526058239641082
chr15	66303000	66304000	2.0918453698157453
chr15	66305000	66306000	1.6395177202785673
chr15	66305100	66306100	1.6155711797967265
chr15	66305200	66306200	1.1792643720423504
chr15	66305300	66306300	0.9076228219691976
chr15	66305400	66306400	1.155141272922759
chr15	66305500	66306500	0.8494381760039503
chr15	66305600	66306600	0.6471968581017664
chr15	66305700	66306700	0.4496303047439905
chr15	66305800	66306800	0.6532417150830655
chr15	66305900	66306900	0.3020142422323457
chr15	66306000	66307000	0.26228025549354683
chr15	66306100	66307100	0.3725504762737861
chr15	66306200	66307200	0.5009392144355584
chr15	66306300	66307300	0.4719948604023318
chr15	66306400	66307400	0.3698381671540543
chr15	66306500	66307500	0.8716134571763697
chr15	66306600	66307600	0.9989515393784054
chr15	66306700	66307700	1.625881043792205
chr15	66306800	66307800	2.407405297465443
chr15	66306900	66307900	2.51170058940542
chr15	66307000	66308000	2.4957612131602995
chr15	66307100	66308100	2.5802759788086327
chr15	66307200	66308200	2.638145894527168
chr15	66307300	66308300	2.6310605505006994
chr15	66307400	66308400	2.3127051899393685
chr15	66307500	66308500	2.294285795271019
chr15	66307600	66308600	2.4964279470293365
chr15	66307700	66308700	2.3492099158061577
chr15	66307800	66308800	1.5738227905673725
chr15	66307900	66308900	1.2769903048566722
chr15	66308000	66309000	1.0675851821095899
chr15	66310200	66311200	1.292878417954126
chr15	66310300	66311300	1.2270121749734793
chr15	66310400	66311400	1.4704153627979384
chr15	66310500	66311500	2.267830793154445
chr15	66310600	66311600	2.0210032425129936
chr15	66310700	66311700	1.392423460218874
chr15	66310800	66311800	1.1539872406927418
chr15	66310900	66311900	1.215758492362203
chr15	66311000	66312000	1.2476459701849532
chr15	66311100	66312100	1.0767145263550488
chr15	66311200	66312200	0.8685165477294682
chr15	66311300	66312300	0.9009919460379814
chr15	66311400	66312400	1.3471150104874627
chr15	66311500	66312500	0.8224253927253922
chr15	66312100	66313100	2.3027437015146672
chr15	66312200	66313200	2.312904374195378
chr15	66312300	66313300	2.217413504678426
chr15	66312400	66313400	1.1551735441414182
chr15	66312500	66313500	1.597261737376078
chr15	66312600	66313600	1.4643302782149432
chr15	66312700	66313700	1.113887320472085
chr15	66312800	66313800	1.4930951082669954
chr15	66312900	66313900	1.8536640168402203
chr15	66313000	66314000	1.850035574567213
chr15	66313100	66314100	1.912644025468123
chr15	66313200	66314200	1.8867055689252576
chr15	66313300	66314300	2.0616305994651367
chr15	66313400	66314400	3.0500484122636133
chr15	66313500	66314500	1.9946625832219629
chr15	66313600	66314600	1.3452491276224317
chr15	66313700	66314700	1.6127107709170836
chr15	66313800	66314800	1.4892207244568905
chr15	66313900	66314900	1.2195726765741517
chr15	66314000	66315000	1.64745929427216
chr15	66314100	66315100	2.224137853403746
chr15	66314200	66315200	2.3575684652975157
chr15	66314300	66315300	2.4563086808681773
chr15	66314400	66315400	2.488307854841985
chr15	66314500	66315500	2.9258368668564243
chr15	66314600	66315600	3.2594474680725702
chr15	66314700	66315700	2.7931069208119124
chr15	66314800	66315800	2.6017282146720566
chr15	66314900	66315900	2.567170415465791
chr15	66315000	66316000	1.4783649226296613
chr15	66315100	66316100	1.018185473836594
chr15	66315200	66316200	1.0058226687448513
chr15	66315300	66316300	0.6513711617182893
chr15	66315400	66316400	-0.09304059593791107
chr15	66315500	66316500	0.2552249449933118
chr15	66315600	66316600	-0.00571999538726501
chr15	66315700	66316700	0.7550990064097765
chr15	66315800	66316800	0.8943582045711229
chr15	66315900	66316900	1.0537036708075334
chr15	66316000	66317000	1.5530605839910374
chr15	66316100	66317100	0.7691056724398495
chr15	66316200	66317200	0.6671460288334685
chr15	66317900	66318900	2.444535106502692
chr15	66318000	66319000	2.266597960835141
chr15	66318100	66319100	2.93197639149609
chr15	66318200	66319200	3.1436528208880414
chr15	66318300	66319300	2.525394223570848
chr15	66318400	66319400	3.000232605957377
chr15	66318500	66319500	2.5767787155357027
chr15	66318600	66319600	2.3713375584305063
chr15	66318700	66319700	2.5275232726629726
chr15	66318800	66319800	2.6072659861632466
chr15	66318900	66319900	2.149003466315972
chr15	66320000	66321000	0.6277095075136798
chr15	66320100	66321100	0.3563898489069669
chr15	66320200	66321200	0.4881373985008365
chr15	66320300	66321300	0.6793416372733266
chr15	66320400	66321400	0.6074825584948602
chr15	66320500	66321500	0.7761173962742701
chr15	66320600	66321600	0.8909799823847898
chr15	66320700	66321700	0.8041413038056596
chr15	66321700	66322700	3.152910530348708
chr15	66321800	66322800	2.857228591084656
chr15	66321900	66322900	3.61457125261127
chr15	66322000	66323000	3.820501426577428
chr15	66322100	66323100	3.9304507773397934
chr15	66322200	66323200	3.6268494389925583
chr15	66322300	66323300	3.2533391462841297
chr15	66322400	66323400	2.9074378468554154
chr15	66322500	66323500	2.1774163236619484
chr15	66322600	66323600	2.5251418677998165
chr15	66322700	66323700	2.5509335746219
chr15	66322800	66323800	2.7076654082594573
chr15	66322900	66323900	2.188079069314204
chr15	66323000	66324000	1.3201685716249203
chr15	66323100	66324100	1.1162361965793577
chr15	66323200	66324200	0.7271044717553363
chr15	66323300	66324300	0.7842831213278321
chr15	66323400	66324400	1.391487601295342
chr15	66323500	66324500	1.4088456320625735
chr15	66323600	66324600	1.33768697364233
chr15	66323700	66324700	1.9245480180541608
chr15	66323800	66324800	2.1479394568818675
chr15	66323900	66324900	1.9913245967368036
chr15	66324000	66325000	2.100055883478455
chr15	66324100	66325100	1.7837938163028166
chr15	66324200	66325200	2.3189778041557987
chr15	66324300	66325300	2.4474491070504603
chr15	66324400	66325400	1.7444884658973985
chr15	66324500	66325500	1.678302385017262
chr15	66324600	66325600	1.1917054637397049
chr15	66324700	66325700	0.6610854039040995
chr15	66324800	66325800	0.6096910200612519
chr15	66324900	66325900	0.9750665357249672
chr15	66325000	66326000	1.758642215945424
chr15	66325100	66326100	2.354859325859203
chr15	66325200	66326200	2.572194147999583
chr15	66325300	66326300	2.72872347912134
chr15	66325400	66326400	3.205477024792049
chr15	66325500	66326500	3.231963159589882
chr15	66325600	66326600	3.2467165126803708
chr15	66325700	66326700	3.1114054154318125
chr15	66325800	66326800	2.9151211716956342
chr15	66325900	66326900	2.9067199562743755
chr15	66326000	66327000	2.154844400901604
chr15	66326800	66327800	0.759709723926014
chr15	66326900	66327900	0.35564065201393963
chr15	66327000	66328000	0.9322395327041657
chr15	66327100	66328100	0.3813466322328152
chr15	66327200	66328200	0.1813181848573454
chr15	66327300	66328300	0.3697970104282784
chr15	66327400	66328400	0.40884944903385
chr15	66327500	66328500	0.5286780173635669
chr15	66327600	66328600	0.609051928369036
chr15	66327700	66328700	0.3633273108711957
chr15	66327800	66328800	0.7415894800953696
chr15	66327900	66328900	1.0332630352846512
chr15	66328000	66329000	0.6653620644698104
chr15	66328100	66329100	0.9807783700704581
chr15	66328200	66329200	1.6376700775586703
chr15	66328300	66329300	1.162549067479576
chr15	66328400	66329400	1.3176471126752711
chr15	66328500	66329500	1.1760116865892507
chr15	66328600	66329600	1.470725437257644
chr15	66328700	66329700	1.5214267184023522
chr15	66328800	66329800	1.3678097521668189
chr15	66328900	66329900	1.256493975091543
chr15	66329900	66330900	1.9940384946153904
chr15	66330000	66331000	2.096672661854503
chr15	66330100	66331100	2.1320432048055005
chr15	66330200	66331200	1.7548177199265704
chr15	66330300	66331300	0.8463516258407521
chr15	66330400	66331400	0.783075783904019
chr15	66330500	66331500	1.093357859300378
chr15	66330600	66331600	1.1957323654792071
chr15	66330700	66331700	1.3012226190294771
chr15	66330800	66331800	0.9098189503346202
chr15	66330900	66331900	0.7167216925968459
chr15	66331000	66332000	0.2729074811709615
chr15	66331100	66332100	0.3370122157364851
chr15	66331200	66332200	0.03436593327635098
chr15	66331300	66332300	0.8807529521418661
chr15	66331400	66332400	0.9417534984153232
chr15	66332500	66333500	1.790654851466301
chr15	66332600	66333600	1.8837805908678773
chr15	66332700	66333700	1.9896502195483827
chr15	66333800	66334800	1.146922628463654
chr15	66333900	66334900	0.5864795443076964
chr15	66335100	66336100	1.7967517830971924
chr15	66335200	66336200	1.1896832370830532
chr15	66335300	66336300	0.6632922203531098
chr15	66335400	66336400	-0.1752436732075746
chr15	66335500	66336500	0.24384186079019515
chr15	66335600	66336600	0.18142466833410567
chr15	66335700	66336700	0.21391827011516065
chr15	66335800	66336800	0.12258387877735652
chr15	66335900	66336900	-0.10239572967169402
chr15	66336000	66337000	-0.05742850527248555
chr15	66336100	66337100	-0.002964989475913976
chr15	66336200	66337200	0.22433057112438168
chr15	66336300	66337300	0.2028840294562796
chr15	66336400	66337400	1.1392454122306452
chr15	66336500	66337500	1.0153225644321795
chr15	66336600	66337600	1.3460718719605331
chr15	66336700	66337700	1.1971100570156776
chr15	66340400	66341400	2.5161950173008143
chr15	66342200	66343200	0.8834331709568723
chr15	66342300	66343300	1.1260876211627475
chr15	66343000	66344000	-0.43202203358976193
chr15	66343100	66344100	-0.2860998398583632
chr15	66343200	66344200	-0.01798677152922971
chr15	66343300	66344300	-1.2436706463825669
chr15	66343400	66344400	-1.2778845584748533
chr15	66343500	66344500	-1.1750877300254308
chr15	66343600	66344600	-1.0677293087053858
chr15	66344700	66345700	0.6193660595465231
chr15	66344800	66345800	1.0670669480634756
chr15	66344900	66345900	1.3076914777665594
chr15	66345000	66346000	0.8792253430056948
chr15	66345100	66346100	0.8071811927855693
chr15	66345200	66346200	1.1172368877529824
chr15	66346300	66347300	1.2005107428869275
chr15	66346400	66347400	1.0810488419447308
chr15	66346500	66347500	0.9140018272089254
chr15	66346600	66347600	0.9671369736353621
chr15	66346700	66347700	0.8468170273538987
chr15	66346800	66347800	0.5444815815782338
chr15	66346900	66347900	0.5983864465899404
chr15	66347000	66348000	0.9060097997703279
chr15	66348600	66349600	1.3220900521216299
chr15	66348700	66349700	0.6739225378852096
chr15	66348800	66349800	0.3007209792076816
chr15	66348900	66349900	0.5218283869373557
chr15	66349000	66350000	0.9843088947440507
chr15	66349100	66350100	1.2891783427795565
chr15	66349200	66350200	1.303176475423491
chr15	66349300	66350300	0.8605711703071893
chr15	66349400	66350400	0.5433599988043069
chr15	66349500	66350500	-0.03593617559626939
chr15	66351100	66352100	-0.14462672894268208
chr15	66351200	66352200	0.5331951914763425
chr15	66351300	66352300	0.6313157980871452
chr15	66351400	66352400	0.9337619898944258
chr15	66351500	66352500	1.1722753756840636
chr15	66351600	66352600	2.014894482229343
chr15	66351700	66352700	1.803062439284228
chr15	66351800	66352800	1.6789412300967717
chr15	66351900	66352900	0.20731952741318901
chr15	66352000	66353000	-0.12339951461374978
chr15	66352100	66353100	0.11003569911274944
chr15	66352200	66353200	-0.2477825698408674
chr15	66352300	66353300	0.30201290509688106
chr15	66352400	66353400	0.4344471044275841
chr15	66352500	66353500	0.2491788539254805
chr15	66352600	66353600	-0.6382539073608688
chr15	66352700	66353700	-0.6323915309708025
chr15	66352800	66353800	-0.5075384322235271
chr15	66352900	66353900	1.9308477224222145
chr15	66353000	66354000	1.6515945705580886
chr15	66353100	66354100	0.8433372156655341
chr15	66353200	66354200	0.7931351071969573
chr15	66353300	66354300	0.3151928114620074
chr15	66353400	66354400	0.3103839824026196
chr15	66353500	66354500	0.003222109989013829
chr15	66353600	66354600	0.198794705612986
chr15	66353700	66354700	0.05344309082335928
chr15	66353800	66354800	0.11936942388279145
chr15	66353900	66354900	-0.8637388415144104
chr15	66354000	66355000	0.349051885025434
chr15	66355100	66356100	1.8722616368101108
chr15	66355200	66356200	1.205190636911894
chr15	66355300	66356300	1.1588094688082555
chr15	66355400	66356400	0.7744310546703072
chr15	66355500	66356500	1.2132882910606178
chr15	66355600	66356600	1.3075831908741258
chr15	66355700	66356700	1.1895980770546142
chr15	66355800	66356800	0.8614751943119703
chr15	66355900	66356900	0.2580011164109957
chr15	66356000	66357000	-0.37232418333180256
chr15	66356100	66357100	-0.6483499575563992
chr15	66356200	66357200	-0.337692032992612
chr15	66356300	66357300	-0.5383090012875582
chr15	66356400	66357400	-0.4528357762821759
chr15	66356500	66357500	-1.243121838220104
chr15	66357700	66358700	0.4720581464645025
chr15	66357800	66358800	0.06831661828849804
chr15	66357900	66358900	0.6796045151008612
chr15	66358000	66359000	1.2236265149309036
chr15	66358100	66359100	1.1172815601482935
chr15	66358600	66359600	-0.465997595149507
chr15	66358700	66359700	-0.5627436916525189
chr15	66358800	66359800	-0.7407280882618971
chr15	66358900	66359900	-0.5671576983406664
chr15	66359000	66360000	-0.560812924992259
chr15	66359100	66360100	-0.8798847970317141
chr15	66359200	66360200	-1.1196934903494316
chr15	66359300	66360300	-0.6949150812853049
chr15	66359400	66360400	-0.8026015857304459
chr15	66359500	66360500	-0.5985343425192124
chr15	66359600	66360600	-0.7189844641594355
chr15	66359700	66360700	-0.4574741073178948
chr15	66359800	66360800	-0.8153065027125992
chr15	66359900	66360900	-0.8305173027130214
chr15	66360000	66361000	-0.6117121583095372
chr15	66360100	66361100	-0.5762086257061229
chr15	66360200	66361200	-0.28597553547347165
chr15	66362300	66363300	1.27748127677111
chr15	66362400	66363400	1.6661177352591197
chr15	66365000	66366000	0.4478650903916472
chr15	66365100	66366100	-0.04881360627967917
chr15	66365200	66366200	0.11693534173586782
chr15	66365300	66366300	0.5482237799005985
chr15	66365400	66366400	0.12088655031689376
chr15	66367900	66368900	0.7938418858674772
chr15	66368000	66369000	1.204303951938508
chr15	66368100	66369100	0.9431103700964552
chr15	66368200	66369200	1.2617756929106585
chr15	66368300	66369300	1.4424701489083158
chr15	66369400	66370400	-0.15342658591001293
chr15	66369500	66370500	-0.16953708884121085
chr15	66369600	66370600	-0.22076348273090252
chr15	66369700	66370700	-0.14768332113153518
chr15	66369800	66370800	-0.2950507419996731
chr15	66369900	66370900	0.3603036132211888
chr15	66370000	66371000	1.0700457551004319
chr15	66370100	66371100	1.200278866800698
chr15	66370200	66371200	1.619549361858952
chr15	66371600	66372600	0.31299593731649955
chr15	66371700	66372700	0.6751418769090283
chr15	66371800	66372800	0.4780230372709936
chr15	66371900	66372900	0.6640977585101053
chr15	66372000	66373000	0.715754139782511
chr15	66372100	66373100	0.5448152273496742
chr15	66372200	66373200	0.5893794901622411
chr15	66372300	66373300	0.14419729068770984
chr15	66372400	66373400	0.6046691596011876
chr15	66372500	66373500	0.5676062523820313
chr15	66372600	66373600	0.26607457152077874
chr15	66372700	66373700	-0.1903165858817996
chr15	66372800	66373800	-0.4797732983826829
chr15	66372900	66373900	-1.1935597494296453
chr15	66373000	66374000	-0.7184370196924956
chr15	66373100	66374100	-1.041313291948612
chr15	66373200	66374200	-1.1926998076329005
chr15	66373300	66374300	-1.1974652268615111
chr15	66374400	66375400	1.2768637088785662
chr15	66374500	66375500	0.9525000567577454
chr15	66374600	66375600	0.6993384451856404
chr15	66374700	66375700	0.2493601604862012
chr15	66377200	66378200	-0.4764606342645104
chr15	66377500	66378500	0.2095005888722852
chr15	66377600	66378600	-0.2795492353731094
chr15	66377700	66378700	-0.9983108981558232
chr15	66377800	66378800	-1.390070681301279
chr15	66377900	66378900	-1.1693176482543597
chr15	66378000	66379000	-1.1421847843540234
chr15	66378100	66379100	-1.0318452718179612
chr15	66378200	66379200	-0.8878850629546811
chr15	66378300	66379300	-1.6035508500985476
chr15	66378400	66379400	-1.1589265580048176
chr15	66378500	66379500	-1.2245223225125497
chr15	66378600	66379600	-1.3859037203276865
chr15	66378700	66379700	-1.2246192096831239
chr15	66378800	66379800	-1.2160425321674122
chr15	66378900	66379900	-1.3473288797535137
chr15	66379000	66380000	-1.2927832016982552
chr15	66380100	66381100	1.222337394591781
chr15	66380200	66381200	1.5515366688857903
chr15	66380300	66381300	1.0827235485453777
chr15	66380400	66381400	0.9045950433720163
chr15	66380500	66381500	1.4579037404025408
chr15	66380600	66381600	1.1705254054180472
chr15	66380700	66381700	0.4851117146959466
chr15	66380800	66381800	1.185036424857182
chr15	66380900	66381900	1.0119277041813088
chr15	66381700	66382700	-1.229679606012292
chr15	66381800	66382800	-0.9781828795831105
chr15	66381900	66382900	-1.384345682871656
chr15	66382000	66383000	-1.2040461619097318
chr15	66382100	66383100	-1.205601638391142
chr15	66382200	66383200	-1.303027009871669
chr15	66382300	66383300	-1.1259153103255128
chr15	66382400	66383400	-1.4901949178124954
chr15	66382500	66383500	-1.494262714724086
chr15	66382600	66383600	-1.671815614431691
chr15	66382700	66383700	-1.0972615037537723
chr15	66382800	66383800	-1.8618689443091003
chr15	66382900	66383900	-1.7587603268230605
chr15	66383000	66384000	-1.5639765534628847
chr15	66383100	66384100	-1.0470062487550809
chr15	66383300	66384300	-0.6651888458963485
chr15	66383400	66384400	-0.5370892202924944
chr15	66383500	66384500	-0.20646839884858384
chr15	66383600	66384600	-0.08332882776556333
chr15	66384100	66385100	0.8447700567245443
chr15	66384200	66385200	0.8801845255765324
chr15	66384300	66385300	0.3450374032497481
chr15	66384400	66385400	0.6388797659876925
chr15	66384500	66385500	0.4833019793164136
chr15	66384600	66385600	0.5281183744691631
chr15	66384700	66385700	-0.6426528977833383
chr15	66384800	66385800	0.0172341536295296
chr15	66384900	66385900	-0.5185814648531042
chr15	66385000	66386000	-0.3555784317196827
chr15	66385100	66386100	-0.29166719241355543
chr15	66385200	66386200	-0.6873996862203533
chr15	66385300	66386300	-0.9727158089991452
chr15	66385400	66386400	-1.187755087984469
chr15	66385500	66386500	-1.2923142050516807
chr15	66385600	66386600	-1.1545009710959628
chr15	66385700	66386700	-0.2576114747056541
chr15	66385800	66386800	-0.8136965950900554
chr15	66385900	66386900	-0.4292798577495928
chr15	66386700	66387700	2.237006896249808
chr15	66386800	66387800	1.7825605921460983
chr15	66386900	66387900	1.806354961419619
chr15	66387000	66388000	1.7474601894542672
chr15	66387100	66388100	1.2239755496391336
chr15	66387200	66388200	0.8947498529006338
chr15	66387300	66388300	0.1024492264372548
chr15	66387400	66388400	-1.103367577138322
chr15	66387500	66388500	-1.869318295278348
chr15	66387600	66388600	-2.61840819402178
chr15	66387700	66388700	-2.652699025396674
chr15	66387800	66388800	-2.7819594175157816
chr15	66387900	66388900	-3.0681963407308226
chr15	66389600	66390600	0.3132680393823172
chr15	66389700	66390700	-0.0179168462853309
chr15	66389800	66390800	-0.6444545447256997
chr15	66389900	66390900	-0.3384045615675727
chr15	66390000	66391000	-0.039493238051646104
chr15	66390100	66391100	0.14832997847255852
chr15	66390200	66391200	-0.2291930837184172
chr15	66390300	66391300	-1.4458999137559547
chr15	66390400	66391400	-1.1781633612226523
chr15	66390500	66391500	-0.987898840720348
chr15	66390600	66391600	-1.0174283187699416
chr15	66390700	66391700	-0.6789062793626541
chr15	66390800	66391800	-0.0046619630241329715
chr15	66390900	66391900	0.4086240818705002
chr15	66391000	66392000	-0.07575063948725809
chr15	66391100	66392100	0.1416091532540407
chr15	66391200	66392200	0.4367396069975856
chr15	66392600	66393600	-1.4282748861824828
chr15	66392700	66393700	-1.8010073840444254
chr15	66392800	66393800	-1.8833310431484631
chr15	66392900	66393900	-1.0113009529445305
chr15	66393000	66394000	-0.8661632728106905
chr15	66393100	66394100	-0.4525001177537213
chr15	66393200	66394200	-0.11298358891409825
chr15	66393300	66394300	0.19555596652926832
chr15	66393400	66394400	0.4151558827094031
chr15	66394500	66395500	-2.647040944889336
chr15	66394600	66395600	-2.6097638083628767
chr15	66395600	66396600	-0.7950794094579099
chr15	66395700	66396700	-1.001147688888646
chr15	66395800	66396800	-1.4916621104963903
chr15	66397100	66398100	-0.9699885192654296
chr15	66397200	66398200	-1.0751669224595914
chr15	66397300	66398300	-1.5462121601796948
chr15	66397400	66398400	-0.8597515798584711
chr15	66397500	66398500	-0.2645032639845232
chr15	66398200	66399200	-0.11065753517719693
chr15	66398300	66399300	-0.2910089626325445
chr15	66398400	66399400	-0.8312997844971208
chr15	66398500	66399500	-1.52779770965209
chr15	66398600	66399600	-1.9571525565471195
chr15	66398700	66399700	-1.5261341091766245
chr15	66398800	66399800	-1.943462215191908
chr15	66398900	66399900	-1.1551857949636208
chr15	66399000	66400000	-1.1786550879419333
chr15	66399100	66400100	-1.5823196651331852
chr15	66399200	66400200	-1.5952870550817702
chr15	66399300	66400300	-1.4929240099827503
chr15	66399400	66400400	-1.7644575351079472
chr15	66399500	66400500	-1.048408659690691
chr15	66399600	66400600	-1.2170190060278767
chr15	66399700	66400700	-2.171695295996587
chr15	66399800	66400800	-1.9299800407357148
chr15	66399900	66400900	-2.5587802179366803
chr15	66400000	66401000	-3.0455304055522188
chr15	66400100	66401100	-3.0387562678451507
chr15	66400200	66401200	-2.466328257691235
chr15	66400300	66401300	-1.6295054860394762
chr15	66400400	66401400	-0.6156155802918012
chr15	66400500	66401500	-0.4609247003664513
chr15	66400600	66401600	0.17689487978254284
chr15	66400700	66401700	1.5238517898534347
chr15	66400800	66401800	1.7295664514706903
chr15	66400900	66401900	1.6607359400317647
chr15	66401000	66402000	1.8397781007458187
chr15	66401100	66402100	2.3078101411656315
chr15	66401200	66402200	2.216678170634511
chr15	66401300	66402300	1.4424555953592917
chr15	66401400	66402400	0.8700000696417294
chr15	66401500	66402500	0.3277765936458113
chr15	66401600	66402600	-0.39050753900104346
chr15	66401700	66402700	-0.4525493934598399
chr15	66401800	66402800	-0.7401908341164507
chr15	66401900	66402900	-0.5362994722829229
chr15	66402000	66403000	-0.9723179242100709
chr15	66402100	66403100	-1.4969930664156557
chr15	66402200	66403200	-1.4007008192539003
chr15	66402300	66403300	-1.5359176080730224
chr15	66402400	66403400	-1.4829632812495546
chr15	66402500	66403500	-1.258114400836445
chr15	66402600	66403600	-1.3594384188003232
chr15	66402700	66403700	-1.7471496123569632
chr15	66402800	66403800	-1.2669211733040902
chr15	66402900	66403900	-2.366901044874108
chr15	66403000	66404000	-2.2289750577130283
chr15	66403100	66404100	-1.6560920355734294
chr15	66403200	66404200	-2.2939003309545782
chr15	66403300	66404300	-2.0073590527709904
chr15	66403400	66404400	-1.3068379073760965
chr15	66403500	66404500	-1.4116444469539258
chr15	66403600	66404600	-1.1089980972957445
chr15	66403700	66404700	-0.9427204294645858
chr15	66403800	66404800	-1.5264734636102737
chr15	66403900	66404900	-0.6556071715733487
chr15	66404000	66405000	-1.1917482783636744
chr15	66404100	66405100	-1.8648151161261035
chr15	66404200	66405200	-1.278454597252014
chr15	66404300	66405300	-0.5936748514758674
chr15	66404400	66405400	-0.9504827238379407
chr15	66404500	66405500	-0.7323189933535772
chr15	66404600	66405600	-0.7057843450265119
chr15	66404700	66405700	-0.5427618100117242
chr15	66404800	66405800	-0.5327040374374098
chr15	66404900	66405900	-1.0754148519249804
chr15	66405000	66406000	-0.6940024162661509
chr15	66405100	66406100	-0.16814545092886918
chr15	66405200	66406200	0.5243575326655379
chr15	66405300	66406300	0.3804808874888504
chr15	66405400	66406400	-0.1596280963781772
chr15	66405500	66406500	0.424937970707183
chr15	66405600	66406600	0.6005128422542267
chr15	66405700	66406700	0.5134255144641551
chr15	66405800	66406800	1.0109245416350294
chr15	66405900	66406900	1.2492724833458482
chr15	66406000	66407000	1.6996455641086363
chr15	66406100	66407100	1.4456339702561385
chr15	66406200	66407200	0.31145401079325
chr15	66406300	66407300	0.4242053744973783
chr15	66406400	66407400	1.011670671385106
chr15	66406500	66407500	-0.06557651080785866
chr15	66406600	66407600	-0.0880420406777333
chr15	66406700	66407700	-0.3683980499565109
chr15	66406800	66407800	-0.689030859883296
chr15	66406900	66407900	-0.17121575331307906
chr15	66407000	66408000	-0.6431663521870277
chr15	66407100	66408100	-0.5618365504693136
chr15	66407200	66408200	0.3048103847278562
chr15	66407300	66408300	-0.32629812635783945
chr15	66407400	66408400	-0.8161209460332433
chr15	66407500	66408500	-0.5717519221658024
chr15	66407600	66408600	-1.8472522646781149
chr15	66407700	66408700	-1.5944531975017355
chr15	66407800	66408800	-1.9633747809915465
chr15	66407900	66408900	-2.4380675318421536
chr15	66408000	66409000	-2.4000437527003666
chr15	66408100	66409100	-2.1738736600276263
chr15	66408200	66409200	-2.2676732544884786
chr15	66408300	66409300	-1.6864256278953635
chr15	66408400	66409400	-1.3786413673809117
chr15	66408500	66409500	-1.0002850586502343
chr15	66408600	66409600	-0.24425563086595906
chr15	66408700	66409700	-0.028189697197344005
chr15	66408800	66409800	0.808425763638251
chr15	66408900	66409900	1.2386282540105922
chr15	66409000	66410000	1.566329332930203
chr15	66409100	66410100	1.5403023564990312
chr15	66409200	66410200	1.7742350319283726
chr15	66409300	66410300	1.3184056220238518
chr15	66409400	66410400	1.3614740556039129
chr15	66409500	66410500	1.0472751528287991
chr15	66409600	66410600	0.9423465393970488
chr15	66409700	66410700	0.2155123651539932
chr15	66409800	66410800	0.04412041759125332
chr15	66409900	66410900	0.14362722651657284
chr15	66410000	66411000	0.07934565648891745
chr15	66410100	66411100	0.7752507184224033
chr15	66410200	66411200	0.6571892653227354
chr15	66410300	66411300	1.0683963496833662
chr15	66410400	66411400	0.9224771718431622
chr15	66410500	66411500	1.0149382120000732
chr15	66410600	66411600	0.6538513530458879
chr15	66410700	66411700	1.1917867760360974
chr15	66410800	66411800	1.3512768730015972
chr15	66410900	66411900	0.507765355939027
chr15	66411000	66412000	-0.1372621632205622
chr15	66411100	66412100	-1.0448315630599296
chr15	66411200	66412200	-0.6857524134931429
chr15	66411300	66412300	-1.2371000432275865
chr15	66411400	66412400	-1.0355837935153898
chr15	66411500	66412500	-1.156862861422403
chr15	66411600	66412600	-0.8504770328803987
chr15	66411700	66412700	-0.8219235257483102
chr15	66411800	66412800	-1.2192086798023627
chr15	66411900	66412900	0.3133103922572332
chr15	66412000	66413000	0.9744617315733445
chr15	66412100	66413100	0.5304880969441576
chr15	66412200	66413200	0.6920909149176822
chr15	66412300	66413300	0.6780965271451412
chr15	66412400	66413400	0.8934745504845643
chr15	66412500	66413500	1.3799500784937575
chr15	66412600	66413600	1.3772561101358551
chr15	66412700	66413700	0.8627555274105043
chr15	66412800	66413800	0.2301892511030541
chr15	66412900	66413900	-0.4002209298478413
chr15	66414100	66415100	-0.3301239133715226
chr15	66414200	66415200	-0.541030682889079
chr15	66414300	66415300	0.03622687314212945
chr15	66414400	66415400	-0.4624923564983973
chr15	66414500	66415500	0.1336518238342997
chr15	66414600	66415600	0.3085417533919828
chr15	66414700	66415700	0.12466622244062685
chr15	66414800	66415800	-0.1877342712538225
chr15	66414900	66415900	-0.2680992770711696
chr15	66415000	66416000	-0.9783460244127613
chr15	66415100	66416100	-0.7243412010177935
chr15	66415200	66416200	-0.46014717762316704
chr15	66415300	66416300	-0.5151453789165844
chr15	66415400	66416400	-0.29434918797005216
chr15	66415500	66416500	-0.5929307796306578
chr15	66415600	66416600	-0.1261769611296158
chr15	66415700	66416700	-0.7094422298637266
chr15	66415800	66416800	-1.1221396013182836
chr15	66415900	66416900	-1.0138226486817632
chr15	66416000	66417000	-1.0696004450074885
chr15	66416100	66417100	-1.334100593353097
chr15	66416200	66417200	-1.6676948756748962
chr15	66416300	66417300	-2.022765309608594
chr15	66416400	66417400	-1.7077175508703712
chr15	66416500	66417500	-1.5558251629393922
chr15	66416600	66417600	-2.1757229269094664
chr15	66416700	66417700	-1.2593641898717591
chr15	66416800	66417800	-0.6717874457424832
chr15	66416900	66417900	-0.6362163794959017
chr15	66417000	66418000	0.007098390726777097
chr15	66417100	66418100	0.4233619827899817
chr15	66417200	66418200	0.7459616062862459
chr15	66417300	66418300	0.6379461623736079
chr15	66417400	66418400	0.5596121818827731
chr15	66417500	66418500	0.8086669722235191
chr15	66417600	66418600	0.8001259618913232
chr15	66417700	66418700	0.8659870244613181
chr15	66417800	66418800	1.002848344029352
chr15	66417900	66418900	1.0192615583299909
chr15	66421900	66422900	1.6388066263972765
chr15	66422000	66423000	1.8710914829541316
chr15	66422100	66423100	1.6487059538538582
chr15	66422200	66423200	1.9515280069441463
chr15	66422300	66423300	1.3361700239699894
chr15	66422400	66423400	0.3318145801819181
chr15	66424900	66425900	-1.4824914918221557
chr15	66425000	66426000	-1.324800673426691
chr15	66425100	66426100	-1.7785893181057089
chr15	66425200	66426200	-1.4722358998869047
chr15	66425300	66426300	-1.55147222907775
chr15	66426400	66427400	-0.5477740212853481
chr15	66426500	66427500	0.2690594647542798
chr15	66426600	66427600	0.046286123295729065
chr15	66426700	66427700	-0.018580808687635928
chr15	66426800	66427800	-0.055592823946127454
chr15	66426900	66427900	0.29430249444453643
chr15	66427000	66428000	1.3343733692674689
chr15	66427100	66428100	1.1776248012063364
chr15	66427200	66428200	1.5495171438959645
chr15	66427300	66428300	1.2446626224743702
chr15	66429700	66430700	-0.4577878551351759
chr15	66429800	66430800	-0.6113272272771537
chr15	66429900	66430900	-0.5911995532832374
chr15	66430000	66431000	-1.1724740451376614
chr15	66430100	66431100	-0.7209722032935932
chr15	66430200	66431200	-0.24093687854686066
chr15	66430300	66431300	-0.10102318366914118
chr15	66430400	66431400	-0.4529500337197869
chr15	66430500	66431500	-0.4977687412979532
chr15	66430600	66431600	-0.08782961517863992
chr15	66430700	66431700	0.3070741679007411
chr15	66430800	66431800	0.7463697719981678
chr15	66430900	66431900	1.081341503241766
chr15	66431000	66432000	1.1039086427480727
chr15	66431100	66432100	1.2818778059922489
chr15	66431200	66432200	0.8410848474287055
chr15	66431300	66432300	0.8111642194761168
chr15	66431400	66432400	1.1168651431336254
chr15	66431500	66432500	0.9282569329529616
chr15	66431600	66432600	0.5496757231533793
chr15	66431700	66432700	1.0068986848084245
chr15	66431800	66432800	1.004057165104236
chr15	66431900	66432900	0.436800183033904
chr15	66432000	66433000	1.0831966465672886
chr15	66432100	66433100	1.0724475392797537
chr15	66432200	66433200	1.2044291110258485
chr15	66432300	66433300	1.1272399672237752
chr15	66432400	66433400	1.0303084633005473
chr15	66432500	66433500	0.9792756335297216
chr15	66432600	66433600	1.6880064002414654
chr15	66432700	66433700	1.4084096455903548
chr15	66432800	66433800	0.4963106599281204
chr15	66432900	66433900	1.0067572231276565
chr15	66433000	66434000	0.14015292307959518
chr15	66433100	66434100	-0.04758639182281151
chr15	66433200	66434200	-0.3302212846769538
chr15	66433300	66434300	-0.3997448064484136
chr15	66433400	66434400	-0.052032605623073484
chr15	66433500	66434500	0.03956658949389397
chr15	66433600	66434600	-0.4916811722820876
chr15	66433700	66434700	-0.8125705565351895
chr15	66433800	66434800	-0.7975526685415262
chr15	66433900	66434900	-1.1692715518718486
chr15	66434000	66435000	-1.3940385765439818
chr15	66434100	66435100	-0.33722051101012457
chr15	66434200	66435200	0.65382716886075
chr15	66434300	66435300	0.4849478768642315
chr15	66434400	66435400	0.2846721859089239
chr15	66434500	66435500	0.3584046696612723
chr15	66434600	66435600	0.4385222190935272
chr15	66434700	66435700	0.611246660943468
chr15	66434800	66435800	0.8509838358859407
chr15	66434900	66435900	1.1997775966325828
chr15	66435000	66436000	1.387038698679499
chr15	66435100	66436100	0.06411898998969441
chr15	66435200	66436200	-0.2746632114377533
chr15	66435300	66436300	-0.16669270604638028
chr15	66435400	66436400	-0.30476896735108816
chr15	66435500	66436500	-0.15061095162156096
chr15	66435600	66436600	-0.03555755071744572
chr15	66435700	66436700	-0.1431497004460686
chr15	66435800	66436800	0.6334291251219524
chr15	66435900	66436900	1.4490347971303763
chr15	66436000	66437000	2.1733244987986415
chr15	66436100	66437100	2.385245831808457
chr15	66436200	66437200	1.818404737602192
chr15	66436300	66437300	2.2267157357468386
chr15	66436400	66437400	1.7659940033348056
chr15	66436500	66437500	1.3052985013527805
chr15	66436600	66437600	0.9809599947502337
chr15	66436700	66437700	1.0571527638392155
chr15	66436800	66437800	0.15274526935647428
chr15	66436900	66437900	-0.5201064857858486
chr15	66437000	66438000	-1.187018729385588
chr15	66438100	66439100	0.04529382631111053
chr15	66438200	66439200	-0.15541822273251313
chr15	66438300	66439300	-0.24422800817793155
chr15	66438400	66439400	-0.028722204238610164
chr15	66438500	66439500	0.5747185978172539
chr15	66438600	66439600	1.207880484351098
chr15	66438700	66439700	1.1484412528912524
chr15	66438800	66439800	1.4278162597915882
chr15	66438900	66439900	2.0481299558965023
chr15	66439200	66440200	0.3392112248837659
chr15	66439400	66440400	0.4189528881810407
chr15	66439500	66440500	-0.3761908602793325
chr15	66439600	66440600	-1.4336276392775462
chr15	66439700	66440700	-1.1274686615574454
chr15	66439800	66440800	-0.9607615786160923
chr15	66439900	66440900	-1.154471925773709
chr15	66440000	66441000	-1.4192260817154971
chr15	66440100	66441100	-1.215890585716565
chr15	66440200	66441200	-1.0548777789118085
chr15	66440300	66441300	-1.3703835274245133
chr15	66440400	66441400	-1.423810679659797
chr15	66440500	66441500	-0.8003161489965135
chr15	66440600	66441600	-0.4736566896882869
chr15	66440700	66441700	-0.76627668161287
chr15	66440800	66441800	-1.050493578930709
chr15	66440900	66441900	-0.9239815484839816
chr15	66441000	66442000	0.014318337257399531
chr15	66441100	66442100	-0.2552712408207937
chr15	66441200	66442200	-0.5416612670021785
chr15	66441300	66442300	-0.6937295318462963
chr15	66441400	66442400	-0.01626915692598034
chr15	66441500	66442500	-0.2791282538637091
chr15	66441600	66442600	-0.35755762970202554
chr15	66441700	66442700	-0.15697877797204432
chr15	66441800	66442800	0.1302122817192544
chr15	66441900	66442900	-0.35997083423610393
chr15	66442000	66443000	-0.4087703487826806
chr15	66442100	66443100	0.15616880947499878
chr15	66444400	66445400	1.2650259017135537
chr15	66444500	66445500	0.7226350603757897
chr15	66444600	66445600	-0.483618862782833
chr15	66444700	66445700	-0.2660386865760241
chr15	66444800	66445800	0.005214096106534
chr15	66444900	66445900	0.4496959914203907
chr15	66445000	66446000	0.31361458901660844
chr15	66445100	66446100	0.30038186761909635
chr15	66445200	66446200	0.5208208258832875
chr15	66445300	66446300	0.5943534982760431
chr15	66445400	66446400	0.3228893691009557
chr15	66445500	66446500	0.6663443253942101
chr15	66445600	66446600	1.1324067670084177
chr15	66445700	66446700	0.5421036862554233
chr15	66445800	66446800	0.2809482543521545
chr15	66445900	66446900	0.5793950422463467
chr15	66446000	66447000	0.35609340174946974
chr15	66446100	66447100	0.22260580002482366
chr15	66446200	66447200	-0.2495807658187856
chr15	66446300	66447300	-0.4691382200215646
chr15	66446400	66447400	-0.5438711944026621
chr15	66446500	66447500	-0.3529228813919645
chr15	66446600	66447600	-0.13454991208380584
chr15	66452300	66453300	-2.0797105233641946
chr15	66452400	66453400	-2.014043204352353
chr15	66452500	66453500	-2.391801907790255
chr15	66452600	66453600	-2.1133704572762704
chr15	66452700	66453700	-2.4205291332668653
chr15	66452800	66453800	-1.2730289072706602
chr15	66452900	66453900	-1.3823278639018042
chr15	66453000	66454000	-0.5612582032635093
chr15	66453100	66454100	-0.8685939653299172
chr15	66453200	66454200	-1.4180727522226688
chr15	66453300	66454300	-1.067844564308158
chr15	66453400	66454400	-1.0408603142192852
chr15	66453500	66454500	-0.17579338195860905
chr15	66453600	66454600	-0.4853524822760117
chr15	66453700	66454700	-0.13691449237730413
chr15	66453800	66454800	-0.35101320191520424
chr15	66453900	66454900	0.7324566568211118
chr15	66454000	66455000	0.5340883556202053
chr15	66454100	66455100	0.05679133486709866
chr15	66454200	66455200	0.3173722024497184
chr15	66454300	66455300	-0.24141448352758754
chr15	66454400	66455400	-0.6325464454843244
chr15	66454500	66455500	-0.7945680942811744
chr15	66454600	66455600	-0.9247118170052392
chr15	66454700	66455700	-1.334931881351178
chr15	66454800	66455800	-1.7797388712413131
chr15	66454900	66455900	-2.6237432340009943
chr15	66455000	66456000	-2.9599586998039396
chr15	66455100	66456100	-2.6097281099198137
chr15	66455200	66456200	-2.0909991305946867
chr15	66455300	66456300	-1.538421668339902
chr15	66455400	66456400	-0.8784807200078838
chr15	66455500	66456500	-0.6288844415464449
chr15	66455600	66456600	-0.4195791040394801
chr15	66455700	66456700	-0.15306078367306866
chr15	66455800	66456800	-0.40222570067060004
chr15	66455900	66456900	0.3914911766814164
chr15	66456000	66457000	0.7431764806036395
chr15	66456100	66457100	1.4568753844380748
chr15	66456200	66457200	1.5627797300286717
chr15	66456300	66457300	1.6784949217804253
chr15	66456400	66457400	1.6910936156933012
chr15	66456500	66457500	1.2464339153836814
chr15	66456600	66457600	0.6715728184387093
chr15	66456700	66457700	0.2849431577781453
chr15	66456800	66457800	1.1266562516430887
chr15	66456900	66457900	0.29713500271447896
chr15	66457000	66458000	0.012775821330876033
chr15	66457100	66458100	-0.8980322017812359
chr15	66457200	66458200	-0.7557853057899151
chr15	66457300	66458300	-1.3165017064762097
chr15	66457400	66458400	-0.6139823582670187
chr15	66457500	66458500	-0.4132363475776466
chr15	66457600	66458600	0.18851433640855747
chr15	66457700	66458700	0.2755183082198691
chr15	66457800	66458800	0.2102221050859032
chr15	66457900	66458900	0.31272886486997786
chr15	66458000	66459000	0.2702531080964662
chr15	66458100	66459100	0.1991915352809793
chr15	66458200	66459200	0.3048756313747701
chr15	66459400	66460400	-0.051229930689735366
chr15	66459500	66460500	-0.3476243050463738
chr15	66459600	66460600	-0.4327856670072041
chr15	66459700	66460700	-0.6001136147290479
chr15	66459800	66460800	-0.9002345991951802
chr15	66459900	66460900	-0.8982988673205
chr15	66460000	66461000	-0.8305626326722823
chr15	66460100	66461100	0.28448210248572403
chr15	66460200	66461200	-0.0166714874128487
chr15	66460300	66461300	-0.4477748683062775
chr15	66460400	66461400	-0.2672781142715565
chr15	66460500	66461500	0.0061835562430667
chr15	66460600	66461600	0.1091189866060669
chr15	66460700	66461700	0.01704715800965179
chr15	66460800	66461800	0.375426230599054
chr15	66462500	66463500	-0.8806449961293112
chr15	66462600	66463600	-1.2079113972029203
chr15	66462700	66463700	-0.05783235119393983
chr15	66462800	66463800	0.21699642317489887
chr15	66462900	66463900	-0.1784775698039319
chr15	66463000	66464000	-0.6103042345203348
chr15	66463100	66464100	-0.2841864604584711
chr15	66463600	66464600	-0.0101721203782285
chr15	66463700	66464700	-0.0917470237307404
chr15	66463800	66464800	-0.09892652454040607
chr15	66463900	66464900	-0.1363238384190111
chr15	66464000	66465000	-0.04885915180336302
chr15	66464100	66465100	0.035199241558804016
chr15	66464200	66465200	0.2045225182670235
chr15	66464700	66465700	0.2154617263035689
chr15	66464800	66465800	0.2584008285135555
chr15	66464900	66465900	0.06667408287720644
chr15	66465000	66466000	0.3962597008359027
chr15	66465100	66466100	-0.17764459814666664
chr15	66465200	66466200	-0.14025863439225214
chr15	66465300	66466300	-0.7851646948703692
chr15	66465400	66466400	-1.0227611212850325
chr15	66465500	66466500	-0.5070650489664363
chr15	66465600	66466600	-1.0564871732553174
chr15	66465700	66466700	-1.3571528831926392
chr15	66465800	66466800	-1.6938350884871851
chr15	66465900	66466900	-1.4271021255586909
chr15	66466000	66467000	-1.3535789180228228
chr15	66466100	66467100	-0.7265261127552233
chr15	66466200	66467200	-0.7203348451193567
chr15	66466300	66467300	-0.1826284322147795
chr15	66466400	66467400	-0.4356029538809758
chr15	66466500	66467500	-0.6660855941060483
chr15	66466600	66467600	-0.4222702376658614
chr15	66466700	66467700	0.5248190159062049
chr15	66466800	66467800	0.8089970483072559
chr15	66466900	66467900	1.1643931157888263
chr15	66467000	66468000	1.1535480251170203
chr15	66467100	66468100	0.7124632177526273
chr15	66467200	66468200	0.7682944505643601
chr15	66467300	66468300	0.1429149877422867
chr15	66467400	66468400	0.056684993826446935
chr15	66467500	66468500	-0.08396602757963821
chr15	66467600	66468600	-0.2345098110985998
chr15	66467700	66468700	-0.5746875130757589
chr15	66467800	66468800	-0.4751021142415721
chr15	66467900	66468900	-0.7581313883416406
chr15	66470200	66471200	0.22074933561421886
chr15	66470300	66471300	0.3275652099556686
chr15	66470400	66471400	0.5917133473770992
chr15	66470500	66471500	0.3611796875158095
chr15	66470600	66471600	0.3635984644670295
chr15	66470700	66471700	0.3295129101810346
chr15	66470800	66471800	0.29017386492098657
chr15	66470900	66471900	0.5729934306274173
chr15	66471000	66472000	0.7428450767887766
chr15	66472100	66473100	2.0629582405221827
chr15	66472200	66473200	1.938429652608736
chr15	66472300	66473300	1.514740725010301
chr15	66472400	66473400	1.8611391994144528
chr15	66472500	66473500	1.7183127284107582
chr15	66472600	66473600	0.8809592009879204
chr15	66472700	66473700	0.5778932835271974
chr15	66472800	66473800	0.4383878330452901
chr15	66472900	66473900	0.4136348091487232
chr15	66473000	66474000	0.11398050566097856
chr15	66473100	66474100	0.04671562184084488
chr15	66473200	66474200	0.3635120789158161
chr15	66473300	66474300	0.3371381855328557
chr15	66473400	66474400	-0.1842225358597431
chr15	66473500	66474500	-0.14157262782588886
chr15	66473600	66474600	0.3162035385828753
chr15	66473700	66474700	0.6646398069500583
chr15	66473800	66474800	0.3483673411962221
chr15	66473900	66474900	0.5673901432239179
chr15	66474000	66475000	0.7466543730133717
chr15	66474100	66475100	1.1404133841792532
chr15	66474200	66475200	1.1360574516769837
chr15	66474300	66475300	1.2037533435030945
chr15	66474400	66475400	0.9148794341096246
chr15	66474500	66475500	0.5937147920539941
chr15	66474600	66475600	1.0034841129196197
chr15	66474700	66475700	0.9789394788571546
chr15	66474800	66475800	1.1655470385204816
chr15	66474900	66475900	1.043420433802312
chr15	66475000	66476000	1.1664852373251855
chr15	66475100	66476100	-0.08231718409383665
chr15	66475200	66476200	-0.02668691670055618
chr15	66475300	66476300	-0.3178950719550504
chr15	66475400	66476400	0.20232784950610014
chr15	66475500	66476500	0.8267299933220863
chr15	66475600	66476600	0.8742779370273911
chr15	66475700	66476700	1.216010807907566
chr15	66475800	66476800	0.9920226445190578
chr15	66475900	66476900	1.2999725203799235
chr15	66476000	66477000	1.3862550246138872
chr15	66476100	66477100	1.922233835400286
chr15	66476200	66477200	1.9350063387006435
chr15	66476300	66477300	1.6658053290225765
chr15	66476400	66477400	1.851127539327772
chr15	66476500	66477500	1.3316967614523103
chr15	66476600	66477600	0.7214228869025102
chr15	66476700	66477700	-0.1333746264050106
chr15	66476800	66477800	0.025129708201310517
chr15	66476900	66477900	0.13174963236533366
chr15	66477000	66478000	-0.1969465224935399
chr15	66477100	66478100	0.1685640716738766
chr15	66477200	66478200	-0.1204388993587702
chr15	66477300	66478300	0.7152318241187193
chr15	66478600	66479600	1.1114252079134799
chr15	66478700	66479700	1.135963209679834
chr15	66478800	66479800	0.9773731995693178
chr15	66478900	66479900	1.0692064531735819
chr15	66479000	66480000	1.0795655899906125
chr15	66479100	66480100	1.3153946658011173
chr15	66479200	66480200	1.2719781455685089
chr15	66479300	66480300	1.215237303826896
chr15	66479400	66480400	0.5892436483047222
chr15	66479500	66480500	0.347269751643442
chr15	66479600	66480600	0.003852238709238936
chr15	66479700	66480700	0.4342081729785016
chr15	66479800	66480800	0.19177909917397576
chr15	66479900	66480900	0.07065012668672135
chr15	66480000	66481000	-0.4861996389766413
chr15	66480100	66481100	-0.15746556527738276
chr15	66480200	66481200	-0.3936879425104073
chr15	66480300	66481300	-0.6440152491921463
chr15	66480400	66481400	-0.6955553335593068
chr15	66480500	66481500	-0.3769573351285872
chr15	66480600	66481600	-0.16059801038767801
chr15	66480700	66481700	-0.2417784952167865
chr15	66480800	66481800	0.16819058915998533
chr15	66480900	66481900	1.3963058636106622
chr15	66481000	66482000	1.576409897752424
chr15	66481100	66482100	0.91510999168951
chr15	66481200	66482200	1.1489950653968621
chr15	66481300	66482300	1.5703839584944668
chr15	66481400	66482400	2.210374125409188
chr15	66481500	66482500	1.99360183349605
chr15	66481600	66482600	1.6100588854314706
chr15	66481700	66482700	1.8354074780166203
chr15	66481800	66482800	1.7497008167492818
chr15	66481900	66482900	1.2924354431219616
chr15	66482000	66483000	1.5789795000775244
chr15	66482100	66483100	1.1532612678561958
chr15	66482200	66483200	1.6061063453101785
chr15	66482300	66483300	1.208638110372696
chr15	66482400	66483400	0.8931230827911899
chr15	66482500	66483500	0.8710942746799802
chr15	66482600	66483600	1.1166024621010209
chr15	66482700	66483700	0.6487375711208426
chr15	66484200	66485200	2.192107691356437
chr15	66484300	66485300	2.351537247698769
chr15	66484400	66485400	2.101777255041448
chr15	66484500	66485500	2.4718576862372377
chr15	66484600	66485600	2.483030644366082
chr15	66484700	66485700	2.199979363815784
chr15	66484800	66485800	1.8513088787055845
chr15	66484900	66485900	1.815200954842146
chr15	66485000	66486000	1.9890590484827806
chr15	66485100	66486100	1.5318563661794462
chr15	66485200	66486200	1.3332808048943685
chr15	66485300	66486300	1.3283094896389225
chr15	66485400	66486400	1.7535770217901143
chr15	66485500	66486500	2.052382515889668
chr15	66485600	66486600	1.5588060709818905
chr15	66485700	66486700	2.2239288203103365
chr15	66485800	66486800	1.852136989621268
chr15	66485900	66486900	1.516014177639308
chr15	66486000	66487000	1.0239844087406276
chr15	66486100	66487100	1.006412551889687
chr15	66486200	66487200	0.6179822039024893
chr15	66486300	66487300	1.6286383809619034
chr15	66486400	66487400	1.497601230869461
chr15	66486500	66487500	1.2177832275660154
chr15	66486600	66487600	2.1908617872625293
chr15	66486700	66487700	1.7971735558516275
chr15	66486800	66487800	1.8688952633205504
chr15	66486900	66487900	2.7845589551780296
chr15	66487000	66488000	2.5906398947365363
chr15	66487100	66488100	1.67931324250976
chr15	66487200	66488200	1.122236452183632
chr15	66487300	66488300	0.18671034194646074
chr15	66487400	66488400	-0.7463427009871828
chr15	66487500	66488500	-0.9275854428069528
chr15	66487600	66488600	-1.8590311919885525
chr15	66487700	66488700	-2.2601494971777774
chr15	66487800	66488800	-2.0842852693878675
chr15	66487900	66488900	-3.081173533459148
chr15	66488000	66489000	-3.163070712444843
chr15	66488100	66489100	-2.2129114411587145
chr15	66488200	66489200	-1.5988362938843523
chr15	66488300	66489300	-1.4918697484569166
chr15	66488400	66489400	-0.7824939559477083
chr15	66488500	66489500	-1.217417399099752
chr15	66488600	66489600	-0.9663453228857359
chr15	66488700	66489700	-0.35481571628322617
chr15	66488800	66489800	-0.18122153397070706
chr15	66488900	66489900	-0.002559621117722725
chr15	66489000	66490000	0.07704501243241682
chr15	66489100	66490100	-0.3599356397099754
chr15	66489200	66490200	-0.5796847083521468
chr15	66489300	66490300	-1.0201284685119263
chr15	66489400	66490400	-1.3786995401040587
chr15	66489500	66490500	-0.5675343798911711
chr15	66489600	66490600	-0.1071455053036853
chr15	66489700	66490700	-0.2792619658485769
chr15	66489800	66490800	-0.18147690726219973
chr15	66489900	66490900	-0.1023149789460784
chr15	66490000	66491000	-0.06661484138074936
chr15	66490100	66491100	0.33146708461011304
chr15	66490200	66491200	0.6565123212372294
chr15	66490300	66491300	1.1577466499335909
chr15	66490400	66491400	1.3807212266772666
chr15	66490500	66491500	0.8339883005273121
chr15	66490600	66491600	0.4183345351688837
chr15	66490700	66491700	0.04491329236993522
chr15	66490800	66491800	0.14944156116265142
chr15	66490900	66491900	0.30226208379438063
chr15	66491000	66492000	0.7605089128250391
chr15	66491100	66492100	0.39802017842595705
chr15	66491200	66492200	0.3565419525851593
chr15	66491300	66492300	0.1491396229501746
chr15	66491400	66492400	-0.4962236509924108
chr15	66491500	66492500	-0.8232105770934096
chr15	66491600	66492600	-1.5598848714576767
chr15	66491700	66492700	-1.2344887560109528
chr15	66491800	66492800	-2.228014429489395
chr15	66491900	66492900	-2.2317433710213583
chr15	66492000	66493000	-2.6361458185621776
chr15	66492100	66493100	-2.5634750656841536
chr15	66492200	66493200	-2.8920255794568765
chr15	66492300	66493300	-2.5441005862947383
chr15	66492400	66493400	-1.6520955627801677
chr15	66492500	66493500	-1.4611592929785444
chr15	66492600	66493600	-0.33703550675809296
chr15	66492700	66493700	0.015904667828117367
chr15	66492800	66493800	0.6848969863309715
chr15	66492900	66493900	0.6818413503172416
chr15	66493000	66494000	1.052803678062014
chr15	66493100	66494100	0.9567977975305074
chr15	66493200	66494200	1.1277886117397264
chr15	66493300	66494300	0.17495530148424793
chr15	66493400	66494400	0.4045809463538447
chr15	66493500	66494500	0.3300772435523251
chr15	66493600	66494600	-0.5702337835586745
chr15	66493700	66494700	-0.6514898794704518
chr15	66493800	66494800	-0.8257300854628491
chr15	66493900	66494900	-0.8958008355626539
chr15	66494000	66495000	-0.9551576329789246
chr15	66494100	66495100	-0.9688288015916492
chr15	66494200	66495200	-0.9402615075720602
chr15	66494300	66495300	-0.5740345598776508
chr15	66494400	66495400	-1.041330601967958
chr15	66494500	66495500	-0.7084888044223587
chr15	66494600	66495600	-0.39560396228797495
chr15	66495900	66496900	-0.14677496799878414
chr15	66496000	66497000	0.5545595253004904
chr15	66496100	66497100	0.7281113579934209
chr15	66496200	66497200	0.8333562317917287
chr15	66496300	66497300	0.577266984074798
chr15	66496400	66497400	0.41277903640394864
chr15	66496500	66497500	0.4269437562637875
chr15	66496600	66497600	-0.3129575127246631
chr15	66496700	66497700	-0.8884099203112023
chr15	66496800	66497800	-1.92150765982694
chr15	66496900	66497900	-1.4890517050028638
chr15	66497000	66498000	-3.4422425141386848
chr15	66497100	66498100	-4.086073491483827
chr15	66497200	66498200	-4.9387129326421935
chr15	66497300	66498300	-5.321725403156892
chr15	66497400	66498400	-5.814667507825508
chr15	66497500	66498500	-6.248926338005152
chr15	66497600	66498600	-6.202837914745466
chr15	66497700	66498700	-6.795746936235758
chr15	66497800	66498800	-6.337457925682834
chr15	66497900	66498900	-6.445656272268184
chr15	66498000	66499000	-5.770742925628838
chr15	66498100	66499100	-5.658818135512751
chr15	66498200	66499200	-5.185183721698119
chr15	66498300	66499300	-4.8082985289787
chr15	66498400	66499400	-4.890445512245243
chr15	66498500	66499500	-4.469762882422747
chr15	66498600	66499600	-3.950206322979839
chr15	66498700	66499700	-3.7838805840044016
chr15	66498800	66499800	-3.2163290642969096
chr15	66498900	66499900	-3.5060743821988485
chr15	66499000	66500000	-2.713363873925999
chr15	66499100	66500100	-1.8689832328476617
chr15	66499200	66500200	-1.6648247310970528
chr15	66499300	66500300	-1.4621488087051122
chr15	66499400	66500400	-0.6871641938652832
chr15	66499500	66500500	-0.8165269198750194
chr15	66499600	66500600	-0.8113502102875282
chr15	66499700	66500700	-0.1476025142076798
chr15	66499800	66500800	-0.053530114799489416
chr15	66499900	66500900	0.5877985708798666
chr15	66500000	66501000	0.8162429006080177
chr15	66501000	66502000	-1.4912243887063998
chr15	66501100	66502100	-1.81425258658819
chr15	66501200	66502200	-1.7983623586431132
chr15	66501300	66502300	-2.355358391298282
chr15	66501400	66502400	-2.9365218282304046
chr15	66501500	66502500	-3.697524939734578
chr15	66501600	66502600	-4.231854023526896
chr15	66501700	66502700	-3.5887048867461138
chr15	66501800	66502800	-2.152180996392804
chr15	66501900	66502900	-2.1227877731915115
chr15	66502000	66503000	-2.0635144421566816
chr15	66502100	66503100	-1.1583524950324544
chr15	66502200	66503200	-0.28932768920047897
chr15	66502300	66503300	0.005750923606790743
chr15	66502400	66503400	0.2893307128347919
chr15	66502500	66503500	1.1916507708157402
chr15	66502600	66503600	1.9901152929777708
chr15	66502700	66503700	1.158595824271323
chr15	66502800	66503800	-0.1135240503156198
chr15	66502900	66503900	-0.029274736384203262
chr15	66503000	66504000	0.28839249282003815
chr15	66503100	66504100	-0.917712002465806
chr15	66503200	66504200	-1.7204934241742194
chr15	66503300	66504300	-2.016041598063788
chr15	66503400	66504400	-2.613590248148551
chr15	66503500	66504500	-3.5122203298239176
chr15	66503600	66504600	-3.4352219234707726
chr15	66503700	66504700	-3.9158850421223397
chr15	66503800	66504800	-3.979707803669281
chr15	66503900	66504900	-6.623805117757138
chr15	66504000	66505000	-6.520309038207914
chr15	66504100	66505100	-6.138314711882213
chr15	66504200	66505200	-6.662712606010871
chr15	66504300	66505300	-6.775830438293585
chr15	66504400	66505400	-7.348548422521935
chr15	66504500	66505500	-6.916622792583513
chr15	66504600	66505600	-7.497626931138632
chr15	66504700	66505700	-6.293505518108897
chr15	66504800	66505800	-5.7731312072755445
chr15	66504900	66505900	-3.469339838352248
chr15	66505000	66506000	-3.255183451242131
chr15	66505100	66506100	-2.6263330646046166
chr15	66505200	66506200	-1.900719365103413
chr15	66505300	66506300	-1.2315320783396206
chr15	66505400	66506400	0.4358841810931341
chr15	66505500	66506500	1.031150606361771
chr15	66505600	66506600	1.4282013043163246
chr15	66505700	66506700	0.9968313076330004
chr15	66505800	66506800	1.2596972639113149
chr15	66505900	66506900	1.482820403629652
chr15	66506000	66507000	0.7635146302828161
chr15	66506100	66507100	0.4591816328113682
chr15	66506200	66507200	0.7088331950057803
chr15	66506300	66507300	1.1710068633406094
chr15	66506400	66507400	1.5604385476722684
chr15	66506500	66507500	1.5273659608702799
chr15	66506600	66507600	1.0155911041733376
chr15	66506700	66507700	1.3112458548878498
chr15	66506800	66507800	1.2514050644978432
chr15	66506900	66507900	0.9812866767868876
chr15	66508200	66509200	-0.09556785663954677
chr15	66508300	66509300	0.5653669393457137
chr15	66508400	66509400	0.6008606699772884
chr15	66508500	66509500	-0.11506384081291918
chr15	66508600	66509600	-0.5337346329297481
chr15	66508700	66509700	-0.26390519509740523
chr15	66508800	66509800	-0.5817778792074675
chr15	66510400	66511400	-0.4728918285661935
chr15	66510500	66511500	-0.6386084843403876
chr15	66511500	66512500	-1.6643279217442084
chr15	66511600	66512600	-1.1444477077028423
chr15	66511700	66512700	-1.0757520114180257
chr15	66511800	66512800	0.29074552199931003
chr15	66511900	66512900	-0.020781637664025958
chr15	66512000	66513000	-0.11286591232296173
chr15	66512100	66513100	0.5236349851511054
chr15	66512200	66513200	1.1586171048960603
chr15	66512300	66513300	1.2756497514003493
chr15	66512400	66513400	1.7074362590526748
chr15	66512500	66513500	1.2936416460080855
chr15	66512600	66513600	1.0086284471549276
chr15	66512700	66513700	1.1630587009520357
chr15	66512800	66513800	0.110101761250461
chr15	66512900	66513900	0.646518994764151
chr15	66513000	66514000	0.8843328582806003
chr15	66513100	66514100	0.3327634213859846
chr15	66513200	66514200	-0.028286616571035737
chr15	66513300	66514300	-0.1358468056088493
chr15	66513400	66514400	-0.3378686130601116
chr15	66513500	66514500	0.36988303916982174
chr15	66513600	66514600	0.6039040253748907
chr15	66513700	66514700	0.5726245008215191
chr15	66513800	66514800	0.1966150598509984
chr15	66513900	66514900	0.06564321986737966
chr15	66514000	66515000	-0.15250986021011315
chr15	66514100	66515100	0.07594963657359127
chr15	66514200	66515200	-0.2500436491442251
chr15	66514300	66515300	0.05312333239262328
chr15	66514400	66515400	-0.05680151791349895
chr15	66514500	66515500	-1.0085633269441672
chr15	66514600	66515600	-0.6885304776269782
chr15	66514700	66515700	-0.4916083354442252
chr15	66514800	66515800	-0.4844856529350523
chr15	66514900	66515900	-1.0539660234858763
chr15	66515000	66516000	-0.9767518681368512
chr15	66515100	66516100	-1.4799860956211994
chr15	66515200	66516200	-1.2622009949037676
chr15	66515300	66516300	-1.881708969713756
chr15	66515400	66516400	-2.5599238429545275
chr15	66515500	66516500	-1.6219359378264375
chr15	66515600	66516600	-2.0120307066745298
chr15	66515700	66516700	-1.801342028117831
chr15	66515800	66516800	-0.8887320369583044
chr15	66515900	66516900	-0.18953547168982326
chr15	66516000	66517000	-0.8018855441889766
chr15	66516100	66517100	-1.098060291394896
chr15	66516200	66517200	-1.130851554418156
chr15	66516300	66517300	-0.4147821159707127
chr15	66518300	66519300	-1.1104455751850777
chr15	66518400	66519400	-0.7534819181927594
chr15	66518500	66519500	-1.1375699325016309
chr15	66518600	66519600	-0.8872142572847238
chr15	66518700	66519700	-0.3773423649215411
chr15	66518800	66519800	-0.857036114022807
chr15	66518900	66519900	-0.2875062268214961
chr15	66519000	66520000	-0.05859418398342452
chr15	66519100	66520100	0.3717089632624032
chr15	66519200	66520200	0.24171034269849576
chr15	66519300	66520300	0.18151677801904847
chr15	66519400	66520400	-0.27865267352874057
chr15	66519500	66520500	-0.2270640181491632
chr15	66519600	66520600	0.14265748890887078
chr15	66519700	66520700	-0.4524632531166892
chr15	66519800	66520800	-0.4999250638751335
chr15	66519900	66520900	-0.24359369060964256
chr15	66520000	66521000	-0.07825954674947604
chr15	66520100	66521100	-0.6989790749476824
chr15	66520200	66521200	-0.4244895998377328
chr15	66520300	66521300	-0.5252683191852765
chr15	66520400	66521400	-0.2554672388347939
chr15	66520500	66521500	0.35949314596737003
chr15	66520600	66521600	-0.06751572394594675
chr15	66520700	66521700	0.7857739225398354
chr15	66520800	66521800	1.1044679594833304
chr15	66520900	66521900	0.7257288193562329
chr15	66521000	66522000	0.49449233291283595
chr15	66521100	66522100	0.6789472285576407
chr15	66521200	66522200	0.8662136492672715
chr15	66521300	66522300	0.7455575205741717
chr15	66521400	66522400	0.3012961280139068
chr15	66521500	66522500	-0.03247577095389813
chr15	66521600	66522600	-0.1317554281579619
chr15	66521700	66522700	-0.970732103609823
chr15	66521800	66522800	-1.0107832157890295
chr15	66521900	66522900	-0.655437545365551
chr15	66522100	66523100	-0.4136576035358088
chr15	66522200	66523200	-0.5362529295134169
chr15	66522300	66523300	-0.5603739689758109
chr15	66522400	66523400	-0.45516898427994
chr15	66522500	66523500	-0.4349633142306332
chr15	66522600	66523600	-0.3671173486282076
chr15	66522700	66523700	-0.4102831576358428
chr15	66522800	66523800	0.2472829692958468
chr15	66522900	66523900	0.6587239205204007
chr15	66523000	66524000	0.6266310181841436
chr15	66523100	66524100	0.481351108826685
chr15	66523200	66524200	0.3722010704987149
chr15	66523300	66524300	1.0753779914434751
chr15	66523400	66524400	1.425718503648653
chr15	66523500	66524500	1.186587432472369
chr15	66523600	66524600	1.1794756591747175
chr15	66523700	66524700	1.3426429580398158
chr15	66523800	66524800	0.3824374848835712
chr15	66523900	66524900	-0.002903794605617091
chr15	66524000	66525000	-0.08323533742396202
chr15	66524100	66525100	-0.43665781069493775
chr15	66524200	66525200	-0.2263444169188017
chr15	66524300	66525300	-0.721700427449626
chr15	66524400	66525400	-1.360695203776208
chr15	66524500	66525500	-2.0802357700778336
chr15	66524600	66525600	-1.9252750669902128
chr15	66524700	66525700	-1.7051341702671214
chr15	66525800	66526800	1.6996438129774498
chr15	66525900	66526900	2.097528131986196
chr15	66526000	66527000	2.495313291987761
chr15	66526100	66527100	2.420895256545999
chr15	66526200	66527200	2.3166870820469314
chr15	66526300	66527300	2.424477859224897
chr15	66526400	66527400	2.3151727144628995
chr15	66526500	66527500	2.0518181120959498
chr15	66526600	66527600	2.4233047102578937
chr15	66526700	66527700	1.6523712929946548
chr15	66526800	66527800	1.6327707472106303
chr15	66526900	66527900	1.518856814264532
chr15	66527000	66528000	0.7360786630362388
chr15	66527100	66528100	0.7513207755392994
chr15	66527200	66528200	0.2555275754953475
chr15	66527300	66528300	0.23842230060365585
chr15	66527400	66528400	0.02771830952831696
chr15	66527500	66528500	0.08240092693896849
chr15	66527600	66528600	-0.31539929820059825
chr15	66527700	66528700	0.3689226086087805
chr15	66527800	66528800	0.18690032338761545
chr15	66527900	66528900	0.5097658204975049
chr15	66528000	66529000	0.9728191089401131
chr15	66528100	66529100	1.2810922611033393
chr15	66528200	66529200	1.9879130072919933
chr15	66528300	66529300	2.2295434525853577
chr15	66528700	66529700	0.5595730550648189
chr15	66528800	66529800	0.8197235288185499
chr15	66528900	66529900	0.3658170900962749
chr15	66529000	66530000	0.1617002530467569
chr15	66529100	66530100	0.1303608830143822
chr15	66529200	66530200	0.04833143908407138
chr15	66529300	66530300	0.2522200404903821
chr15	66529400	66530400	0.970264002528048
chr15	66529500	66530500	1.7586715990342685
chr15	66529600	66530600	2.046160071630661
chr15	66529700	66530700	2.0769101257240883
chr15	66529800	66530800	1.7468351946523313
chr15	66529900	66530900	1.6633845484662333
chr15	66530000	66531000	1.6175846462120065
chr15	66530100	66531100	1.5882767186176057
chr15	66530200	66531200	1.6185870019775512
chr15	66530300	66531300	0.6906428718063911
chr15	66530400	66531400	0.6848093323022421
chr15	66530500	66531500	0.316517219679697
chr15	66530600	66531600	-0.2356507002054121
chr15	66530700	66531700	0.30866815890739274
chr15	66530800	66531800	0.2307170024926813
chr15	66530900	66531900	0.7014046704723365
chr15	66531000	66532000	0.4542982377266492
chr15	66531100	66532100	0.35517841621604457
chr15	66531200	66532200	0.2993303742738181
chr15	66531300	66532300	0.5415380307097999
chr15	66531400	66532400	0.10453430795026457
chr15	66531500	66532500	0.14224326558381287
chr15	66531600	66532600	0.5776945974642719
chr15	66531700	66532700	0.2572446332392814
chr15	66531800	66532800	0.3177161945031421
chr15	66532300	66533300	0.5745093955679829
chr15	66532400	66533400	0.5193085901074082
chr15	66532500	66533500	-0.28177008678995386
chr15	66532600	66533600	0.206120063326198
chr15	66532700	66533700	1.0203942066622176
chr15	66532800	66533800	1.2767913171207286
chr15	66532900	66533900	1.4543743493678831
chr15	66533000	66534000	1.2773221635019365
chr15	66533100	66534100	1.6966077727297355
chr15	66533200	66534200	1.819271509940201
chr15	66533300	66534300	1.9123798561956613
chr15	66533400	66534400	2.427200339958398
chr15	66533500	66534500	3.7297347505127183
chr15	66533600	66534600	3.703534284629189
chr15	66533700	66534700	2.7664412258077102
chr15	66533800	66534800	2.413348622310559
chr15	66533900	66534900	2.2705671410648867
chr15	66534000	66535000	2.421855388935869
chr15	66534100	66535100	2.0375828990361002
chr15	66534200	66535200	2.4827864210742208
chr15	66534300	66535300	1.5421572731205908
chr15	66534400	66535400	0.6922490924067503
chr15	66534500	66535500	0.18867945818426612
chr15	66534600	66535600	-0.19721331741450585
chr15	66535000	66536000	0.15433289484350934
chr15	66535100	66536100	0.6558277216206736
chr15	66535200	66536200	0.7580933967937357
chr15	66535500	66536500	2.158570426247382
chr15	66535600	66536600	1.9061284989518013
chr15	66535700	66536700	1.1305538641258115
chr15	66535800	66536800	0.8605508939477687
chr15	66535900	66536900	0.7000692063505005
chr15	66536000	66537000	0.4486206418495237
chr15	66536100	66537100	0.4065636637043011
chr15	66536200	66537200	0.16193914823560646
chr15	66536300	66537300	-0.11120422217300922
chr15	66536400	66537400	-0.7962411166119542
chr15	66536500	66537500	0.2604459611196108
chr15	66536600	66537600	-0.13441379435414574
chr15	66536700	66537700	0.5312364850943747
chr15	66536800	66537800	0.786484074998207
chr15	66536900	66537900	0.5725891235972835
chr15	66537000	66538000	0.37313910843618225
chr15	66537100	66538100	0.12392545829668287
chr15	66537200	66538200	-0.02040889381598
chr15	66537300	66538300	-0.3522759237901748
chr15	66537400	66538400	0.33454566424514537
chr15	66537500	66538500	-0.4906938643207669
chr15	66537600	66538600	0.3170751701842869
chr15	66537700	66538700	-0.0209135680556329
chr15	66537800	66538800	-0.6246625885617894
chr15	66537900	66538900	-0.4821527212993654
chr15	66538000	66539000	0.1404157269030207
chr15	66538100	66539100	-0.051362789948083264
chr15	66538200	66539200	-0.058387144035622125
chr15	66538300	66539300	0.2682088868138854
chr15	66539500	66540500	1.095341891190902
chr15	66539600	66540600	0.8905445763612133
chr15	66541100	66542100	1.1771636454003458
chr15	66541200	66542200	1.0118623251833063
chr15	66541300	66542300	1.004688934397025
chr15	66541400	66542400	0.6030879477882858
chr15	66541500	66542500	0.8133599455135296
chr15	66541600	66542600	0.7182652373642447
chr15	66541700	66542700	0.38778427855520703
chr15	66541800	66542800	0.028835364824230342
chr15	66541900	66542900	0.2256384537659188
chr15	66542000	66543000	0.15880873362355097
chr15	66542100	66543100	0.05570593127631762
chr15	66542200	66543200	-0.11167524228849718
chr15	66542300	66543300	-0.22729996610987235
chr15	66542400	66543400	-0.5100349344189725
chr15	66542500	66543500	-0.5364054563289913
chr15	66542600	66543600	-0.7470850087216941
chr15	66542700	66543700	-0.6623586582208262
chr15	66542800	66543800	-0.2537245469858725
chr15	66542900	66543900	0.06417250236321845
chr15	66543000	66544000	0.1739887001497943
chr15	66543100	66544100	0.7181562790763248
chr15	66543200	66544200	0.6574839340535378
chr15	66545000	66546000	0.8145114840707023
chr15	66545100	66546100	0.26268887878474423
chr15	66545200	66546200	0.5404990730247003
chr15	66545300	66546300	-0.22103212435029795
chr15	66545400	66546400	0.6572055906953629
chr15	66545500	66546500	0.7319217202858255
chr15	66545600	66546600	1.5076502766778404
chr15	66545700	66546700	1.8781935659635816
chr15	66545800	66546800	1.383373836852901
chr15	66545900	66546900	1.0252648182815391
chr15	66546000	66547000	0.5187841701114423
chr15	66546100	66547100	1.2466753321236297
chr15	66547300	66548300	1.9056357509271504
chr15	66547400	66548400	2.3863572699606035
chr15	66547500	66548500	1.8089786046366183
chr15	66547600	66548600	2.3022530143408053
chr15	66547700	66548700	2.251731097675309
chr15	66547800	66548800	2.26502794997527
chr15	66547900	66548900	1.846806642538856
chr15	66548000	66549000	1.771966045171224
chr15	66548100	66549100	1.6274693786052818
chr15	66548200	66549200	1.4693895910247363
chr15	66548300	66549300	1.5562834338448086
chr15	66548400	66549400	0.7477081311106734
chr15	66548500	66549500	0.7090114484688921
chr15	66548600	66549600	0.2818612006748769
chr15	66548700	66549700	0.09395431957640184
chr15	66548800	66549800	0.5437635180977678
chr15	66548900	66549900	1.0195005606805536
chr15	66549000	66550000	1.2949901522610998
chr15	66549100	66550100	1.1880269169805406
chr15	66549200	66550200	1.6142307689756494
chr15	66549300	66550300	1.3641141113425577
chr15	66549400	66550400	2.1273915151184983
chr15	66549500	66550500	2.3038928946772717
chr15	66549600	66550600	2.199646939878724
chr15	66549700	66550700	2.1135942768509888
chr15	66549800	66550800	2.2420160651375984
chr15	66549900	66550900	1.888447380002574
chr15	66550000	66551000	1.4989811211975281
chr15	66550100	66551100	1.4228637226646723
chr15	66550200	66551200	0.9374599890570476
chr15	66550300	66551300	0.6179081852160585
chr15	66551400	66552400	1.8699288058680523
chr15	66551500	66552500	1.8775350717759764
chr15	66551600	66552600	1.9425771723735632
chr15	66552700	66553700	0.7396758364511143
chr15	66554300	66555300	1.1116653394154652
chr15	66554400	66555400	1.0069491292023436
chr15	66554500	66555500	0.6072787150248263
chr15	66554600	66555600	1.0274207275669676
chr15	66554700	66555700	0.6730728188000962
chr15	66554800	66555800	-0.18978798927404755
chr15	66554900	66555900	-0.9141645537144738
chr15	66555000	66556000	-0.01992554518996525
chr15	66555100	66556100	0.1775848442895359
chr15	66555200	66556200	-0.4856260290554834
chr15	66555300	66556300	-0.7652174727378417
chr15	66555400	66556400	-0.8750380486572119
chr15	66555500	66556500	-0.6357618380693448
chr15	66555600	66556600	-0.5054593602059255
chr15	66555700	66556700	-0.661755171635985
chr15	66555800	66556800	-0.910407020979586
chr15	66555900	66556900	-0.6425336146920616
chr15	66556000	66557000	0.17496997906217907
chr15	66556100	66557100	-0.2246705679107837
chr15	66556200	66557200	0.31176246514371186
chr15	66556300	66557300	0.4326627863921984
chr15	66556400	66557400	0.6290887176566761
chr15	66556500	66557500	0.6923583077747101
chr15	66556600	66557600	0.8498186340891339
chr15	66556700	66557700	1.2784575279415418
chr15	66556800	66557800	1.8405500305305345
chr15	66556900	66557900	1.1950308485624543
chr15	66557000	66558000	0.8377322710953748
chr15	66557100	66558100	1.3824112385634315
chr15	66557200	66558200	1.1752102877943509
chr15	66557300	66558300	1.1296997890932163
chr15	66557400	66558400	0.7749654518104957
chr15	66557500	66558500	1.393919593732397
chr15	66557600	66558600	1.2993325756962468
chr15	66557700	66558700	1.639588580840604
chr15	66558800	66559800	1.7219443209369367
chr15	66558900	66559900	1.6665191408477114
chr15	66559000	66560000	1.6973094215777935
chr15	66559300	66560300	0.7245289893146871
chr15	66559400	66560400	0.9350239744656256
chr15	66559500	66560500	0.8325323020285097
chr15	66559600	66560600	0.6694730194885177
chr15	66559700	66560700	0.8421653086948008
chr15	66559800	66560800	1.1102209226552089
chr15	66559900	66560900	1.3930057738993298
chr15	66560000	66561000	2.001357670799726
chr15	66560100	66561100	2.0748201435601206
chr15	66560200	66561200	2.8224819854443903
chr15	66560300	66561300	3.4289600854917635
chr15	66560400	66561400	3.3881005366924763
chr15	66560500	66561500	3.088882181709132
chr15	66560600	66561600	3.5556985395651624
chr15	66560700	66561700	3.1438097903671376
chr15	66560800	66561800	3.026352192524669
chr15	66560900	66561900	2.8886706269899287
chr15	66561000	66562000	2.3691508549172573
chr15	66561100	66562100	1.9131784117732111
chr15	66561200	66562200	2.1731594737318662
chr15	66561300	66562300	1.7992113280186994
chr15	66561400	66562400	1.6772962692297595
chr15	66561500	66562500	1.5360839980615355
chr15	66561600	66562600	1.1288153554336469
chr15	66561700	66562700	1.5090750270846034
chr15	66561800	66562800	1.4517546260497929
chr15	66561900	66562900	1.6571457508810628
chr15	66562000	66563000	1.2869772222918336
chr15	66562100	66563100	1.0481069975012778
chr15	66562200	66563200	0.6088666940082049
chr15	66562300	66563300	0.6325443709818319
chr15	66562400	66563400	0.5503630352529301
chr15	66562500	66563500	0.4547392900896629
chr15	66562600	66563600	0.6786166994878132
chr15	66562700	66563700	0.8526263829251618
chr15	66562800	66563800	1.1920814869024352
chr15	66562900	66563900	0.3147527048895222
chr15	66563000	66564000	0.9103336496176712
chr15	66563100	66564100	1.0939930691877635
chr15	66563200	66564200	1.3484259583393317
chr15	66563300	66564300	1.6017059517004963
chr15	66563400	66564400	1.6313136988004464
chr15	66563500	66564500	2.195610596250853
chr15	66563600	66564600	2.1959242250483197
chr15	66563700	66564700	2.08206822831604
chr15	66563800	66564800	1.7770847802980243
chr15	66563900	66564900	2.809742351231455
chr15	66564000	66565000	2.7092333585186075
chr15	66564100	66565100	2.581234609970612
chr15	66564200	66565200	2.3541073189645716
chr15	66564300	66565300	2.1873993900882356
chr15	66564400	66565400	2.135471735863319
chr15	66564500	66565500	1.970340539289535
chr15	66564600	66565600	1.791009756251027
chr15	66564700	66565700	1.9415526124444749
chr15	66564800	66565800	1.7163621137160177
chr15	66564900	66565900	0.9360823181884996
chr15	66565000	66566000	0.9638003414407383
chr15	66565100	66566100	1.7012818999738728
chr15	66566200	66567200	2.0234835687900645
chr15	66566300	66567300	1.3958128312324691
chr15	66566400	66567400	1.5232176695261153
chr15	66566500	66567500	1.845582867552925
chr15	66567600	66568600	0.4649543040594918
chr15	66567700	66568700	0.6545712411807819
chr15	66567800	66568800	0.7329916501559779
chr15	66569900	66570900	0.8931792159156899
chr15	66570000	66571000	0.9523154807438148
chr15	66570100	66571100	-0.17973424943844934
chr15	66570200	66571200	-0.6060812775398693
chr15	66570300	66571300	-0.21820105721526914
chr15	66570400	66571400	0.2229580751344692
chr15	66570500	66571500	0.4567809154271674
chr15	66571500	66572500	0.375814209058019
chr15	66571600	66572600	0.04750783296288673
chr15	66571700	66572700	0.25331276024272903
chr15	66571800	66572800	-0.2684220209030881
chr15	66572900	66573900	-0.6381100816212449
chr15	66573000	66574000	-0.32978588660942915
chr15	66573100	66574100	-0.6255522365597689
chr15	66573200	66574200	-0.6308390877667426
chr15	66574000	66575000	0.6853009541210451
chr15	66574100	66575100	0.9010761975207016
chr15	66574200	66575200	1.0855661076125738
chr15	66574300	66575300	1.3246727794379205
chr15	66574400	66575400	1.5390525030308468
chr15	66574500	66575500	1.9438773032655632
chr15	66574600	66575600	1.7606648633615405
chr15	66574700	66575700	1.315908245594854
chr15	66574800	66575800	1.1726665486416723
```
