## Supplemental Datasets for "A genome-wide mutational constraint map quantified from variation in 76,156 human genomes": Supplementary_Data_3.bed (part 274 of 859)

```
chr15	66574900	66575900	1.5461420729475281
chr15	66575000	66576000	1.319766749066973
chr15	66575100	66576100	0.9925202779453874
chr15	66575200	66576200	1.1826696189318109
chr15	66575300	66576300	1.0273465172543272
chr15	66575400	66576400	0.434661304891826
chr15	66575500	66576500	-0.18183960224374301
chr15	66575600	66576600	-0.1548456246709815
chr15	66575700	66576700	0.6038879574935134
chr15	66577200	66578200	0.2931062064781752
chr15	66578200	66579200	-0.7309467296867562
chr15	66578300	66579300	-0.9846004950273434
chr15	66578400	66579400	-0.4381732326068428
chr15	66578500	66579500	0.7448468341518766
chr15	66579600	66580600	0.5639783809673643
chr15	66579700	66580700	0.2877759185729501
chr15	66579800	66580800	0.8745964716464262
chr15	66579900	66580900	1.0751118979878995
chr15	66580000	66581000	1.3257992779891976
chr15	66580100	66581100	0.8648573384545083
chr15	66583800	66584800	-0.2862560591651162
chr15	66583900	66584900	0.17362538946359538
chr15	66584000	66585000	0.28824759137964656
chr15	66584100	66585100	-0.041134144206347784
chr15	66584200	66585200	0.04604239775749632
chr15	66585500	66586500	0.26796444636462635
chr15	66585600	66586600	0.3441691929801036
chr15	66585700	66586700	0.7151594632295684
chr15	66585800	66586800	0.8084622417706606
chr15	66585900	66586900	1.06077290941686
chr15	66587400	66588400	-0.692377206347653
chr15	66587500	66588500	-0.003700844583451818
chr15	66587600	66588600	0.3932765982109927
chr15	66587700	66588700	0.8189913861728271
chr15	66587800	66588800	0.5436734255845195
chr15	66587900	66588900	0.34289015177032994
chr15	66588000	66589000	1.293734808368708
chr15	66588100	66589100	1.511664224866104
chr15	66588200	66589200	1.414953032596758
chr15	66588300	66589300	2.1676850918293544
chr15	66588400	66589400	1.8542397608958017
chr15	66588500	66589500	1.409038450420866
chr15	66588600	66589600	1.0880747913341728
chr15	66588700	66589700	0.976054372196932
chr15	66588800	66589800	1.0575475089959094
chr15	66588900	66589900	1.2142692246565552
chr15	66589000	66590000	0.0028290087764729125
chr15	66589100	66590100	-0.10822623936589144
chr15	66589200	66590200	-0.7334068163177128
chr15	66589300	66590300	-1.6807411234452194
chr15	66589400	66590400	-1.5047509319896963
chr15	66589500	66590500	-1.5752408032295857
chr15	66589600	66590600	-1.5095902999915294
chr15	66589700	66590700	-1.3471840514773878
chr15	66589800	66590800	-1.3061415006443362
chr15	66589900	66590900	-0.6227589127048014
chr15	66590000	66591000	-0.006516524103077432
chr15	66590100	66591100	-0.014580882310688896
chr15	66590200	66591200	0.261122511780353
chr15	66590300	66591300	1.1532332139998998
chr15	66590400	66591400	1.2333910568351152
chr15	66590500	66591500	1.0686933829489844
chr15	66590600	66591600	0.932654559152308
chr15	66590700	66591700	0.6394384478297398
chr15	66590800	66591800	0.5909807640611157
chr15	66590900	66591900	0.09527861561157287
chr15	66591000	66592000	0.5884286622666418
chr15	66591100	66592100	0.2481306017652813
chr15	66591200	66592200	0.7707163331631792
chr15	66592500	66593500	0.03966831329007351
chr15	66592600	66593600	-0.058100091202287985
chr15	66592700	66593700	-0.07347635705801386
chr15	66592800	66593800	0.2389500056312112
chr15	66592900	66593900	0.4916885777054532
chr15	66593000	66594000	0.4050940327364529
chr15	66593700	66594700	1.9093810598238388
chr15	66593800	66594800	2.3025450275817243
chr15	66593900	66594900	1.9173800636010128
chr15	66594000	66595000	2.113478419643668
chr15	66594100	66595100	2.1242626840579324
chr15	66594200	66595200	2.3311054318796534
chr15	66594300	66595300	2.12190639517131
chr15	66594400	66595400	2.054812794324463
chr15	66594500	66595500	1.7692236349227917
chr15	66594600	66595600	1.2602742996943823
chr15	66594700	66595700	0.5442373361406991
chr15	66594800	66595800	0.08577948983177301
chr15	66594900	66595900	0.2662607962510557
chr15	66595000	66596000	0.003284185489529104
chr15	66596800	66597800	0.2826352821909004
chr15	66596900	66597900	0.2959412479420084
chr15	66597000	66598000	0.24732333788137534
chr15	66597100	66598100	0.2694110002665764
chr15	66597200	66598200	0.5543727266277281
chr15	66597300	66598300	1.1178469357030696
chr15	66597400	66598400	1.669896925220436
chr15	66597500	66598500	1.7608351125572534
chr15	66597600	66598600	2.110468103856355
chr15	66597900	66598900	2.42278859168381
chr15	66598000	66599000	2.7365508411608306
chr15	66598100	66599100	2.645856994039748
chr15	66598200	66599200	2.400825144494624
chr15	66598300	66599300	2.2132706880024404
chr15	66598400	66599400	0.9653755947206276
chr15	66598500	66599500	0.6210795625483603
chr15	66598600	66599600	1.3275247681302331
chr15	66598700	66599700	0.7784848854697247
chr15	66598800	66599800	0.8064433172555318
chr15	66598900	66599900	0.9584277620858872
chr15	66599000	66600000	0.7343847667963701
chr15	66599100	66600100	1.034060519982212
chr15	66599200	66600200	1.0767005709290154
chr15	66599300	66600300	1.1022297841800082
chr15	66599400	66600400	1.72963652642152
chr15	66599500	66600500	1.8809332324509875
chr15	66599600	66600600	1.167918249973128
chr15	66599700	66600700	1.6831176052705823
chr15	66599800	66600800	1.9171027003574324
chr15	66599900	66600900	1.2077394206727523
chr15	66600000	66601000	1.0935490441430267
chr15	66600100	66601100	1.1196890278374432
chr15	66600200	66601200	1.4534914559146364
chr15	66600300	66601300	1.007180402809184
chr15	66600400	66601400	0.6777817367493799
chr15	66600500	66601500	0.8077038191004383
chr15	66600600	66601600	0.6864394777044216
chr15	66600700	66601700	0.11836693889219968
chr15	66600800	66601800	-0.4525515816380234
chr15	66600900	66601900	0.3568578442945686
chr15	66601000	66602000	0.5523695353711809
chr15	66602400	66603400	-0.6954657973955528
chr15	66602500	66603500	-0.1185065410457876
chr15	66602600	66603600	-0.2673508491544124
chr15	66602700	66603700	0.02025060222013914
chr15	66602800	66603800	0.4581707360546862
chr15	66602900	66603900	1.20666388843395
chr15	66603000	66604000	1.2398936699293255
chr15	66603100	66604100	0.918211838409883
chr15	66603200	66604200	1.8659026568777703
chr15	66603300	66604300	0.8461424797894392
chr15	66603400	66604400	0.0002008866241866188
chr15	66603500	66604500	-0.5748280802457161
chr15	66603600	66604600	-0.2359293956826472
chr15	66603700	66604700	-0.3424583016147337
chr15	66603800	66604800	-0.6861715193969508
chr15	66603900	66604900	-0.7219111652122375
chr15	66604000	66605000	-0.5625359864033312
chr15	66604100	66605100	-0.3640128915650343
chr15	66604200	66605200	-0.9149768415703562
chr15	66604300	66605300	-0.003804761740627585
chr15	66604400	66605400	1.0701071161748534
chr15	66604500	66605500	0.22103708655982507
chr15	66604600	66605600	0.6524041898653267
chr15	66604700	66605700	1.0850030979617886
chr15	66604800	66605800	1.3948720473371348
chr15	66604900	66605900	1.226561053984834
chr15	66605000	66606000	1.681490878531488
chr15	66605100	66606100	1.8007268933897824
chr15	66605200	66606200	1.7938687267039841
chr15	66607700	66608700	1.307214938172919
chr15	66607800	66608800	1.5839990152346686
chr15	66607900	66608900	1.3740768959548797
chr15	66608000	66609000	1.0470764325895359
chr15	66608100	66609100	0.5499515859782064
chr15	66608200	66609200	0.3952678871858477
chr15	66608300	66609300	0.5087922268490183
chr15	66608400	66609400	0.30346637149474404
chr15	66608500	66609500	0.36492555309668734
chr15	66608600	66609600	0.2819085213934017
chr15	66608700	66609700	-0.4119713676100651
chr15	66608800	66609800	-0.4670233350916859
chr15	66608900	66609900	-0.5637478697083756
chr15	66609000	66610000	-1.0776915461202174
chr15	66609100	66610100	-1.1386342994935403
chr15	66609200	66610200	-0.7294732491742719
chr15	66609300	66610300	-0.6513858105413016
chr15	66609400	66610400	-0.8467614112546724
chr15	66609500	66610500	-0.7443214150950983
chr15	66609600	66610600	-0.7533186820039299
chr15	66609700	66610700	-0.2165414363572795
chr15	66609800	66610800	-0.5225039889730311
chr15	66609900	66610900	-0.28557603440065976
chr15	66610000	66611000	0.441199932283686
chr15	66610100	66611100	0.7052201083214369
chr15	66610200	66611200	0.3956292580765163
chr15	66610300	66611300	0.22773915969637365
chr15	66610400	66611400	0.513532631384945
chr15	66610500	66611500	-0.3348526455559316
chr15	66610600	66611600	0.06648495431278363
chr15	66610700	66611700	0.1352879016708628
chr15	66610800	66611800	0.19721884567712267
chr15	66610900	66611900	0.7390200547407652
chr15	66611000	66612000	0.5423956477835444
chr15	66611100	66612100	0.3932096815381575
chr15	66611200	66612200	0.5334487220051213
chr15	66611300	66612300	0.35282223318694256
chr15	66611400	66612400	0.09174892910296464
chr15	66612300	66613300	0.5864280031814348
chr15	66612400	66613400	0.618868647886052
chr15	66612500	66613500	0.5255569159625224
chr15	66612600	66613600	0.5539204948876938
chr15	66612700	66613700	-0.019144721528521737
chr15	66612800	66613800	-0.20984027154892484
chr15	66612900	66613900	-0.1336984394563711
chr15	66613000	66614000	0.028114050128067634
chr15	66613100	66614100	0.09084621422070943
chr15	66613200	66614200	-0.4670915608639292
chr15	66613300	66614300	0.14850591579572342
chr15	66613400	66614400	-0.33176091872440416
chr15	66613500	66614500	0.1680959695756021
chr15	66613600	66614600	0.0493768762084694
chr15	66613700	66614700	0.438440550251013
chr15	66613800	66614800	0.3512917989416941
chr15	66613900	66614900	0.42255200262867
chr15	66614000	66615000	0.222987999904902
chr15	66614100	66615100	0.2892500875397899
chr15	66614200	66615200	0.1296021361573971
chr15	66614300	66615300	0.2812349160130541
chr15	66614400	66615400	1.1645678726893305
chr15	66614500	66615500	0.6327592843857585
chr15	66614600	66615600	0.6078417607324632
chr15	66614700	66615700	0.6162642063613475
chr15	66614800	66615800	0.20571776614494766
chr15	66614900	66615900	0.692212722038679
chr15	66615000	66616000	1.0491194738053509
chr15	66615100	66616100	1.0658662882233199
chr15	66615200	66616200	1.5899913737206914
chr15	66615300	66616300	1.8614759201242783
chr15	66615400	66616400	1.3297679422051245
chr15	66615500	66616500	1.1482950460322243
chr15	66615600	66616600	1.7782635338905186
chr15	66615700	66616700	2.4071324240600203
chr15	66615800	66616800	2.9519120113248567
chr15	66615900	66616900	2.581976581535449
chr15	66616000	66617000	2.437303843323223
chr15	66616100	66617100	2.186261051592568
chr15	66616200	66617200	2.2281693151029063
chr15	66616300	66617300	1.9037985065831409
chr15	66616400	66617400	2.126452115392877
chr15	66616500	66617500	2.622949349345332
chr15	66616600	66617600	2.1719377528814694
chr15	66616700	66617700	1.8440655327066544
chr15	66616800	66617800	1.7499114594132266
chr15	66619000	66620000	2.4730153693993726
chr15	66619100	66620100	2.6891657493466994
chr15	66619200	66620200	2.476261371325986
chr15	66619300	66620300	2.964165522282675
chr15	66619400	66620400	2.8283992900198567
chr15	66619500	66620500	2.9002275305408447
chr15	66619600	66620600	2.328237801896892
chr15	66619700	66620700	2.135549084109104
chr15	66619800	66620800	1.339753775169093
chr15	66619900	66620900	0.8824251513390994
chr15	66620000	66621000	0.9095800760729583
chr15	66620100	66621100	0.6988819724088231
chr15	66620200	66621200	0.4739464206341458
chr15	66620300	66621300	-0.10450994065745832
chr15	66620400	66621400	-0.2359468820200601
chr15	66620500	66621500	-0.8432873566116279
chr15	66620600	66621600	-0.424979248972464
chr15	66620700	66621700	-0.3604974350253186
chr15	66620800	66621800	0.3777304269841455
chr15	66620900	66621900	1.133137113322198
chr15	66622600	66623600	0.31617716514365835
chr15	66622700	66623700	0.4453127460674299
chr15	66622800	66623800	0.4721514216038701
chr15	66622900	66623900	0.6306334086430256
chr15	66623000	66624000	0.42752567611580117
chr15	66623100	66624100	0.7368128646899508
chr15	66623200	66624200	0.7987815792256127
chr15	66623300	66624300	1.1821315177465166
chr15	66623400	66624400	1.0525229380933436
chr15	66623500	66624500	0.6070149390629054
chr15	66623600	66624600	0.9150502557758928
chr15	66623700	66624700	0.8938464396310264
chr15	66623800	66624800	0.16530230987551928
chr15	66623900	66624900	0.13767608080706506
chr15	66625500	66626500	1.7351873927423271
chr15	66625600	66626600	1.6567354245805204
chr15	66625700	66626700	0.9718925096854542
chr15	66625800	66626800	1.3068019702554583
chr15	66625900	66626900	0.549894697464538
chr15	66626000	66627000	0.4446457718139959
chr15	66627700	66628700	0.24795185038523204
chr15	66627800	66628800	-0.09763994063079576
chr15	66627900	66628900	-0.33390804895713905
chr15	66628000	66629000	0.040313785599510564
chr15	66628100	66629100	-0.2042646058670108
chr15	66628200	66629200	0.2426828145530254
chr15	66628300	66629300	0.899806807485956
chr15	66628400	66629400	-0.24158612288828585
chr15	66628500	66629500	-0.9185073926880652
chr15	66628600	66629600	-0.8413393575765584
chr15	66628700	66629700	-0.6425381642472853
chr15	66628800	66629800	-0.2760508437665681
chr15	66628900	66629900	0.1628910016825921
chr15	66629000	66630000	0.35587281350508587
chr15	66629100	66630100	0.3336406023649608
chr15	66629200	66630200	-0.1681343599484346
chr15	66629300	66630300	-0.6762884901113994
chr15	66629400	66630400	0.4212109786962701
chr15	66629500	66630500	0.9243221532973758
chr15	66629600	66630600	1.1790917394336091
chr15	66629700	66630700	1.4162967251176164
chr15	66629800	66630800	1.4387868610814074
chr15	66629900	66630900	1.2795769953761689
chr15	66630000	66631000	1.3298833929572844
chr15	66630100	66631100	2.262340458164632
chr15	66630200	66631200	2.7782867206524444
chr15	66630300	66631300	3.1344876536605293
chr15	66630400	66631400	3.6141637944942495
chr15	66630500	66631500	3.556326222272016
chr15	66630600	66631600	2.742147888629708
chr15	66630700	66631700	2.2356198555500284
chr15	66630800	66631800	1.8298019247843849
chr15	66630900	66631900	1.7713833118216007
chr15	66631000	66632000	1.2584039269443366
chr15	66631100	66632100	0.47040067782937
chr15	66631200	66632200	0.007267246957114676
chr15	66631300	66632300	-0.047050256672357904
chr15	66631400	66632400	-0.04588878723323262
chr15	66631500	66632500	-0.2228080318860016
chr15	66631600	66632600	0.2951143155594449
chr15	66631700	66632700	0.4905057808771819
chr15	66632700	66633700	3.4394981143941785
chr15	66632800	66633800	3.4779206644082685
chr15	66632900	66633900	3.412418964869734
chr15	66633000	66634000	2.224696976212868
chr15	66633100	66634100	1.283828182036659
chr15	66633200	66634200	1.5696973360720403
chr15	66633300	66634300	1.6535425643519432
chr15	66633400	66634400	2.1605113468040327
chr15	66633500	66634500	1.9417143952288352
chr15	66633600	66634600	1.5876300957149785
chr15	66633700	66634700	1.9369308813179336
chr15	66633800	66634800	1.980193745499432
chr15	66633900	66634900	2.0347931822990653
chr15	66634000	66635000	2.638881350098946
chr15	66634100	66635100	2.5419962798948657
chr15	66634200	66635200	1.922042000304968
chr15	66634300	66635300	1.9655758271583423
chr15	66634400	66635400	1.6275414621752624
chr15	66634900	66635900	1.846215283141429
chr15	66635000	66636000	1.6690046324993533
chr15	66635100	66636100	2.054194286557808
chr15	66635200	66636200	2.0984794498261206
chr15	66635300	66636300	2.105922502600376
chr15	66635400	66636400	2.032177630593844
chr15	66635500	66636500	1.9519777002963168
chr15	66635600	66636600	2.2379391212359225
chr15	66635700	66636700	2.327857207444117
chr15	66635800	66636800	1.3002257420662182
chr15	66635900	66636900	0.831412659985688
chr15	66636000	66637000	1.2437270926779493
chr15	66636100	66637100	0.9106892502881172
chr15	66636200	66637200	1.0618164565373516
chr15	66636300	66637300	1.1534108212048977
chr15	66636400	66637400	1.8876431150627169
chr15	66636500	66637500	1.6880256675639371
chr15	66636600	66637600	1.5956911056000709
chr15	66636700	66637700	1.219969996455352
chr15	66636800	66637800	1.4595745221410457
chr15	66636900	66637900	2.2274603962274133
chr15	66637000	66638000	1.5526467604925445
chr15	66637100	66638100	0.7639081145233086
chr15	66637200	66638200	0.6051884127920616
chr15	66637300	66638300	0.4057146362633822
chr15	66637400	66638400	-0.3437158756770441
chr15	66637500	66638500	-0.13033509399959528
chr15	66637600	66638600	0.271680174117697
chr15	66637700	66638700	0.7745340620329699
chr15	66637800	66638800	0.6262028466005162
chr15	66637900	66638900	0.13591532504329434
chr15	66638000	66639000	0.37365312079346935
chr15	66639100	66640100	0.6663773953734465
chr15	66639200	66640200	0.6096538944652631
chr15	66639300	66640300	0.7229748477518779
chr15	66639400	66640400	0.9304810158546476
chr15	66639500	66640500	1.1454722508468211
chr15	66639600	66640600	0.7171060392804032
chr15	66639700	66640700	1.185380781323314
chr15	66639800	66640800	1.5322514190380854
chr15	66639900	66640900	1.5956013722855211
chr15	66640000	66641000	1.3136504017213593
chr15	66640100	66641100	1.8434463913784915
chr15	66640200	66641200	1.6849483287621865
chr15	66640300	66641300	1.583650293824288
chr15	66640400	66641400	1.7559894537415135
chr15	66640500	66641500	1.7925235318572217
chr15	66641000	66642000	0.24191035609486822
chr15	66641100	66642100	-0.35254974080444684
chr15	66641200	66642200	1.0833298670234293
chr15	66641300	66642300	1.5323385931985398
chr15	66641400	66642400	1.3056955617942771
chr15	66641500	66642500	1.356084011952375
chr15	66641600	66642600	1.2139748008886222
chr15	66641700	66642700	1.7332026325793524
chr15	66641800	66642800	1.96014524789322
chr15	66641900	66642900	1.9539705194508672
chr15	66642000	66643000	1.862267696693204
chr15	66642100	66643100	2.2530458562373408
chr15	66642200	66643200	2.0319519222045987
chr15	66642300	66643300	1.464555587454206
chr15	66642400	66643400	1.6628171480509562
chr15	66642500	66643500	0.6997161735899456
chr15	66642600	66643600	1.0175270618513588
chr15	66642700	66643700	1.2274737125067274
chr15	66642800	66643800	0.9869974215040748
chr15	66642900	66643900	0.8570173789843597
chr15	66643000	66644000	0.7729198157513486
chr15	66643100	66644100	1.0220778385702407
chr15	66643200	66644200	0.09303429471422144
chr15	66643300	66644300	-0.038379810958757365
chr15	66643400	66644400	-0.13758751002929792
chr15	66643500	66644500	0.37151884631684495
chr15	66643600	66644600	0.4849498314363314
chr15	66643700	66644700	0.04936932718841396
chr15	66643800	66644800	0.4291511949652788
chr15	66643900	66644900	0.6917415373327118
chr15	66644000	66645000	0.3860162917970119
chr15	66644100	66645100	-0.21068893884911066
chr15	66644200	66645200	-0.16566943739563886
chr15	66644300	66645300	0.2772437170093908
chr15	66644400	66645400	0.6715587432908994
chr15	66644500	66645500	1.5293613423228207
chr15	66644600	66645600	1.7860386370503667
chr15	66644700	66645700	1.9680126289970168
chr15	66644800	66645800	2.2729699499221097
chr15	66644900	66645900	2.3503431221279847
chr15	66645000	66646000	2.6926856083475212
chr15	66645100	66646100	2.618937148184445
chr15	66645200	66646200	2.6876203063273474
chr15	66645300	66646300	2.737155738000772
chr15	66648600	66649600	0.8504256529780758
chr15	66648700	66649700	0.9006368252615081
chr15	66648800	66649800	0.8141105749935809
chr15	66649900	66650900	0.8491368796221708
chr15	66650000	66651000	0.8780359057697106
chr15	66650100	66651100	1.0945443319817472
chr15	66650200	66651200	1.208264749816372
chr15	66650300	66651300	1.168549764639421
chr15	66650400	66651400	0.937694094858842
chr15	66650500	66651500	0.8667475954760477
chr15	66650600	66651600	1.0587497740586305
chr15	66650700	66651700	1.3463089859243096
chr15	66652500	66653500	0.38717507215021546
chr15	66652600	66653600	0.7229406845530569
chr15	66652700	66653700	1.5733190206043972
chr15	66652800	66653800	1.7877949949816485
chr15	66652900	66653900	2.173649166900146
chr15	66653000	66654000	2.2684508990293524
chr15	66653100	66654100	2.2616151662025805
chr15	66653200	66654200	2.572270143366786
chr15	66653300	66654300	2.224695100347774
chr15	66653400	66654400	1.9357608613191268
chr15	66653500	66654500	1.912619254430272
chr15	66653600	66654600	1.506581113603824
chr15	66653700	66654700	0.8376650234336861
chr15	66653800	66654800	0.6019269232781842
chr15	66655400	66656400	1.1194915169726394
chr15	66655500	66656500	1.2122897965213026
chr15	66655600	66656600	1.1887586691881504
chr15	66655700	66656700	1.26458826886976
chr15	66655800	66656800	0.9810603746680232
chr15	66655900	66656900	0.12786651213690076
chr15	66656000	66657000	-0.3523100317066067
chr15	66656100	66657100	0.06456796273392354
chr15	66656200	66657200	0.11730030883481354
chr15	66656300	66657300	0.6250951306284787
chr15	66656400	66657400	0.9445381144933518
chr15	66656500	66657500	0.9432865962975316
chr15	66656600	66657600	0.9596410382490796
chr15	66656700	66657700	1.1371516152311143
chr15	66656800	66657800	1.5845553964258918
chr15	66656900	66657900	2.601635380940839
chr15	66657000	66658000	3.2529874081839667
chr15	66657100	66658100	2.6476844499834438
chr15	66657200	66658200	2.232272304514757
chr15	66657300	66658300	1.5937549720659605
chr15	66657400	66658400	1.3552229379099372
chr15	66661000	66662000	2.2533316511416825
chr15	66661100	66662100	2.2609375998584924
chr15	66661200	66662200	2.3104693451449325
chr15	66661300	66662300	2.787845861514725
chr15	66661400	66662400	2.7052187102884533
chr15	66661500	66662500	2.7894342209667142
chr15	66661600	66662600	2.5885599666624466
chr15	66661700	66662700	1.935069638416525
chr15	66661800	66662800	1.4269279082311934
chr15	66661900	66662900	1.1139991064086538
chr15	66662000	66663000	0.43699989069887357
chr15	66662100	66663100	0.5827606740405679
chr15	66662200	66663200	0.6818136308927099
chr15	66662300	66663300	0.4627515022216636
chr15	66662400	66663400	0.6452293740758835
chr15	66662500	66663500	0.7692915988620935
chr15	66662600	66663600	0.8010781047461206
chr15	66662700	66663700	0.9002654182290646
chr15	66662800	66663800	0.6205841847894121
chr15	66662900	66663900	1.1815491585221838
chr15	66663000	66664000	1.3718983612600328
chr15	66663100	66664100	1.8568100091928808
chr15	66663200	66664200	1.9870029471027117
chr15	66663300	66664300	1.8458069403685768
chr15	66663400	66664400	1.92080332082553
chr15	66663500	66664500	1.5156899544878069
chr15	66663600	66664600	1.2265175269794284
chr15	66663700	66664700	1.6124011107747562
chr15	66663800	66664800	2.1204760448804243
chr15	66664900	66665900	-0.7185294678193705
chr15	66665000	66666000	-0.5865602386545969
chr15	66666100	66667100	1.0214942701784329
chr15	66666200	66667200	1.0557306246432574
chr15	66666300	66667300	0.7711859828139446
chr15	66666400	66667400	0.997429071573351
chr15	66666500	66667500	0.08291165833610631
chr15	66666600	66667600	0.25192033279903914
chr15	66666700	66667700	0.17172616642530408
chr15	66666800	66667800	0.5548837688869052
chr15	66666900	66667900	0.9273907518191395
chr15	66667000	66668000	0.8572158325570582
chr15	66667100	66668100	0.8352028455966622
chr15	66667200	66668200	0.8477881624861361
chr15	66667300	66668300	1.0992505760444191
chr15	66669900	66670900	1.8195019371660992
chr15	66670000	66671000	1.8774686102547617
chr15	66670100	66671100	1.2334619028250904
chr15	66671200	66672200	2.567776386517634
chr15	66671300	66672300	2.672278048031599
chr15	66671400	66672400	2.602149887178993
chr15	66671500	66672500	2.722016873646775
chr15	66671600	66672600	2.702843391093352
chr15	66671700	66672700	3.5159101511953037
chr15	66671800	66672800	3.3356605804356056
chr15	66671900	66672900	3.012782771121392
chr15	66673800	66674800	1.3078586360950866
chr15	66673900	66674900	1.053223941415358
chr15	66674000	66675000	1.055547267439051
chr15	66674100	66675100	0.8536135616408421
chr15	66674200	66675200	1.0556246317732574
chr15	66674300	66675300	0.550577319528625
chr15	66675400	66676400	-1.5346218317900582
chr15	66675500	66676500	-1.460857795034385
chr15	66675600	66676600	-1.6957102923903695
chr15	66675700	66676700	-1.539760777743574
chr15	66675800	66676800	-1.6476098704440258
chr15	66675900	66676900	-1.8109310046726568
chr15	66676000	66677000	-1.9304830949286111
chr15	66677100	66678100	0.9586057227324146
chr15	66677200	66678200	1.1647596312630586
chr15	66677300	66678300	1.6226259794124729
chr15	66677400	66678400	1.8013562271123804
chr15	66677500	66678500	1.9448115897143798
chr15	66677600	66678600	1.4059051808349643
chr15	66677700	66678700	1.168796245720481
chr15	66677800	66678800	0.8648078629120851
chr15	66677900	66678900	0.3486260551558131
chr15	66678000	66679000	0.9333356684929667
chr15	66679100	66680100	2.530024820609864
chr15	66679200	66680200	1.9853500979343703
chr15	66679300	66680300	1.5589950222455458
chr15	66679400	66680400	1.5026146074974744
chr15	66679600	66680600	1.7607823786141417
chr15	66679700	66680700	1.8030015736243536
chr15	66679800	66680800	1.3195490180265703
chr15	66679900	66680900	1.141710360520365
chr15	66680000	66681000	0.4933833775759919
chr15	66680100	66681100	0.6615596382953908
chr15	66680200	66681200	0.5881497615190683
chr15	66680300	66681300	0.4199993290761702
chr15	66680400	66681400	0.21737983634559024
chr15	66680500	66681500	0.35163250723633643
chr15	66680600	66681600	-0.1203619254232244
chr15	66680700	66681700	-0.4445037857181076
chr15	66680800	66681800	-0.3815064202003005
chr15	66680900	66681900	-0.4983711960618338
chr15	66681000	66682000	0.5260816288021949
chr15	66681100	66682100	-0.008189364845871459
chr15	66681200	66682200	0.6876291945636653
chr15	66681300	66682300	0.9095015851837353
chr15	66681400	66682400	0.9863184794854848
chr15	66681500	66682500	0.6173135667544265
chr15	66681600	66682600	0.8504531603506995
chr15	66681700	66682700	0.8191844904717598
chr15	66681800	66682800	0.4577083058467605
chr15	66681900	66682900	0.1734418085440562
chr15	66682000	66683000	-0.29475262877634734
chr15	66682100	66683100	-0.21346632202667126
chr15	66682200	66683200	-0.3140222504508342
chr15	66682300	66683300	0.2223491559153264
chr15	66682400	66683400	0.726372670956386
chr15	66682500	66683500	1.173132280463144
chr15	66682600	66683600	0.9512565291312948
chr15	66682700	66683700	0.6105868326967965
chr15	66682800	66683800	0.2409829707462414
chr15	66682900	66683900	0.882556485258065
chr15	66683000	66684000	0.9218126852662102
chr15	66683100	66684100	1.206986000233978
chr15	66683200	66684200	1.002573432630233
chr15	66683300	66684300	0.7421116767184119
chr15	66683400	66684400	0.44192479072613583
chr15	66683500	66684500	0.3183165496036474
chr15	66683600	66684600	0.3762789083901962
chr15	66683700	66684700	0.8912045608602269
chr15	66683800	66684800	1.2132711667272351
chr15	66683900	66684900	0.7038287160292209
chr15	66684000	66685000	0.5989011765276159
chr15	66684100	66685100	0.6776542194268043
chr15	66684200	66685200	0.8153964735793694
chr15	66684300	66685300	0.3950514349599243
chr15	66684400	66685400	0.3566516189690175
chr15	66684500	66685500	0.8070762560286068
chr15	66684600	66685600	1.0555055073777642
chr15	66684700	66685700	0.8827649969392872
chr15	66684800	66685800	1.6352798679046006
chr15	66684900	66685900	2.1351384915487333
chr15	66685000	66686000	2.605669759464786
chr15	66685100	66686100	2.2549315810350232
chr15	66685200	66686200	2.0563774363173803
chr15	66685300	66686300	1.99279248809286
chr15	66685400	66686400	2.0821857413976965
chr15	66685500	66686500	0.9558845091952956
chr15	66685600	66686600	0.9343558065198058
chr15	66685700	66686700	0.577384170352087
chr15	66685800	66686800	0.162739091242401
chr15	66685900	66686900	-0.5293559779882321
chr15	66686000	66687000	-0.887139073388236
chr15	66686100	66687100	-0.8511145724387832
chr15	66686200	66687200	-0.8465643137230744
chr15	66687100	66688100	3.1342919755139507
chr15	66687200	66688200	2.892184017568654
chr15	66687300	66688300	3.1632471318433293
chr15	66687400	66688400	3.2026561085213987
chr15	66687500	66688500	2.5717825364602738
chr15	66688600	66689600	1.239979657906219
chr15	66689700	66690700	0.17707644709519646
chr15	66689800	66690800	0.4059734349741371
chr15	66689900	66690900	0.5758456153169786
chr15	66690000	66691000	0.8512721018458835
chr15	66690100	66691100	0.9985230853080224
chr15	66690200	66691200	0.5556651860350802
chr15	66690300	66691300	0.7938825652053053
chr15	66690400	66691400	1.4018644678478356
chr15	66690500	66691500	1.1385224996901862
chr15	66690600	66691600	1.0053021208274109
chr15	66690700	66691700	0.7828772737156949
chr15	66690800	66691800	0.2276764470888597
chr15	66690900	66691900	-0.2385898977701317
chr15	66691000	66692000	-0.554583900824832
chr15	66691100	66692100	-0.6967474527245615
chr15	66691200	66692200	-0.6875136411237345
chr15	66691300	66692300	-0.5673506733551338
chr15	66691400	66692400	-1.0299064103875253
chr15	66691500	66692500	-0.6486306725176509
chr15	66691600	66692600	-0.5945954310797308
chr15	66691700	66692700	-0.3132239083192414
chr15	66691800	66692800	0.2711818330676236
chr15	66691900	66692900	0.12454508838079885
chr15	66692000	66693000	0.7587311342749068
chr15	66692100	66693100	1.6058461265017836
chr15	66692200	66693200	2.1463834680000606
chr15	66692300	66693300	2.5206863860748703
chr15	66692400	66693400	2.071294817751803
chr15	66692500	66693500	2.194216688071524
chr15	66692600	66693600	1.7847353900513256
chr15	66692700	66693700	1.7789948889128413
chr15	66692800	66693800	1.4882329039782316
chr15	66692900	66693900	1.8712015510519435
chr15	66693000	66694000	1.5711408103854283
chr15	66693100	66694100	1.0508018157712289
chr15	66693900	66694900	3.2609311394883322
chr15	66694000	66695000	2.9434398969631856
chr15	66694100	66695100	2.515628374944256
chr15	66694200	66695200	2.2994932650895747
chr15	66694300	66695300	1.701002267546145
chr15	66694400	66695400	1.1741875013107932
chr15	66694500	66695500	0.9324735251369024
chr15	66694600	66695600	0.6973398075075445
chr15	66694700	66695700	0.9948010782289308
chr15	66694800	66695800	1.5029784960654506
chr15	66694900	66695900	1.4485212319535758
chr15	66695000	66696000	1.5969675209516325
chr15	66695100	66696100	1.6378297890238716
chr15	66695200	66696200	1.1774169225739977
chr15	66695300	66696300	1.9591997364229423
chr15	66695400	66696400	2.0076717843325795
chr15	66695500	66696500	1.1804340474384274
chr15	66695600	66696600	0.7814683663037072
chr15	66695700	66696700	0.81943129135739
chr15	66695800	66696800	0.19607510082253832
chr15	66695900	66696900	-0.12569669331061445
chr15	66696000	66697000	0.07452062627374305
chr15	66696100	66697100	0.7688036068954192
chr15	66696200	66697200	1.5922514274925403
chr15	66696300	66697300	1.1877074382306971
chr15	66696400	66697400	1.136266332695223
chr15	66696500	66697500	1.626476802431384
chr15	66696600	66697600	2.5323756995578597
chr15	66696700	66697700	2.7572169370699293
chr15	66696800	66697800	2.7342110082311333
chr15	66696900	66697900	2.4859401188511567
chr15	66697000	66698000	2.360074328965357
chr15	66697100	66698100	2.0147614472337363
chr15	66697200	66698200	1.6405767339199828
chr15	66697300	66698300	2.089988569829909
chr15	66697400	66698400	1.7208528947595687
chr15	66697500	66698500	1.637991920450932
chr15	66697600	66698600	1.4538378423078018
chr15	66697700	66698700	0.7931794918829419
chr15	66697800	66698800	0.3668867704098943
chr15	66697900	66698900	1.0100741080868143
chr15	66698000	66699000	1.3246643459226823
chr15	66698100	66699100	1.6086274852699494
chr15	66698200	66699200	1.7943051081568615
chr15	66698300	66699300	1.5148623998733108
chr15	66698400	66699400	1.7017620628854209
chr15	66698500	66699500	2.1325768476819817
chr15	66698600	66699600	1.7220426425299316
chr15	66698700	66699700	1.9546518497994008
chr15	66698800	66699800	1.3035728759270968
chr15	66698900	66699900	0.6452525635178973
chr15	66699000	66700000	1.1673972458420845
chr15	66699100	66700100	0.9572946706235024
chr15	66699200	66700200	1.2216106735221848
chr15	66699300	66700300	1.179348390259772
chr15	66699400	66700400	1.7914657900679904
chr15	66699500	66700500	1.5725955887027707
chr15	66699600	66700600	1.9007981043149933
chr15	66699700	66700700	1.1440529945412643
chr15	66699800	66700800	2.3260185496355046
chr15	66699900	66700900	2.350029702748635
chr15	66700000	66701000	1.6878778903163418
chr15	66700100	66701100	0.6529336745507812
chr15	66700200	66701200	-0.6538519158947365
chr15	66700300	66701300	-1.4453757243804852
chr15	66700500	66701500	-1.6551312663363618
chr15	66700600	66701600	-2.154740994073686
chr15	66700700	66701700	-0.8586269538752199
chr15	66700800	66701800	-1.0194004758848558
chr15	66700900	66701900	-1.3085006348158696
chr15	66701000	66702000	-1.3281328943984432
chr15	66701100	66702100	-0.5186819015036729
chr15	66701200	66702200	-0.6649971230950301
chr15	66701300	66702300	-0.014155192713256697
chr15	66701400	66702400	-0.8281532414751082
chr15	66701500	66702500	0.07840142992916256
chr15	66701600	66702600	-0.08069588643803073
chr15	66701700	66702700	-0.9362563548959799
chr15	66701800	66702800	-1.2539633321839805
chr15	66701900	66702900	-1.2949009115519623
chr15	66702000	66703000	-1.7954927731788037
chr15	66702100	66703100	-1.8449880399868768
chr15	66702200	66703200	-0.5604789258617385
chr15	66702400	66703400	-1.421989247143674
chr15	66702500	66703500	-1.9367099705238573
chr15	66702600	66703600	-1.9386652115208607
chr15	66702700	66703700	-1.433856456141915
chr15	66702800	66703800	-1.5124996048754915
chr15	66702900	66703900	-1.7169394850954598
chr15	66703000	66704000	-1.7538615630996524
chr15	66703100	66704100	-1.732695679435123
chr15	66703200	66704200	-1.7462241667215357
chr15	66703300	66704300	-1.5404136740755734
chr15	66703400	66704400	-1.601192720660673
chr15	66703500	66704500	-2.406220429121312
chr15	66704100	66705100	-2.537064800920037
chr15	66704200	66705200	-2.1692436276032847
chr15	66704300	66705300	-2.3057073404219017
chr15	66704400	66705400	-2.142111882257953
chr15	66704500	66705500	-2.7973430031693405
chr15	66704600	66705600	-2.780119186766691
chr15	66704700	66705700	-2.9377027285627686
chr15	66704800	66705800	-2.359504663817264
chr15	66704900	66705900	-2.462545783415337
chr15	66705000	66706000	-1.3468985626846353
chr15	66705100	66706100	-0.5616303389362803
chr15	66705200	66706200	-1.14540025019538
chr15	66705300	66706300	-1.5391965203805842
chr15	66705400	66706400	-1.8087341550204767
chr15	66705500	66706500	-0.7214751038758245
chr15	66705600	66706600	-0.3665554939041026
chr15	66705700	66706700	0.07823091443483213
chr15	66705800	66706800	0.2895490108234677
chr15	66705900	66706900	0.20668974716889926
chr15	66706000	66707000	-0.5140911244241297
chr15	66706100	66707100	-0.9010393727192508
chr15	66708800	66709800	-0.9004242549384375
chr15	66708900	66709900	-1.5899315495943005
chr15	66709000	66710000	-0.8258285844730222
chr15	66709100	66710100	-0.6764951966763539
chr15	66709200	66710200	-0.8828067670999376
chr15	66709300	66710300	-1.7638489676659133
chr15	66709400	66710400	-1.8556191237829365
chr15	66709500	66710500	-1.4605615363083666
chr15	66709600	66710600	-1.325116236127042
chr15	66709700	66710700	-0.9701062265634148
chr15	66709800	66710800	-1.3797599935260434
chr15	66709900	66710900	-1.0675941572679783
chr15	66710000	66711000	-1.9360700983892143
chr15	66710100	66711100	-1.6391719410398995
chr15	66710200	66711200	-1.1354856783018905
chr15	66710300	66711300	-0.8019304617059957
chr15	66710400	66711400	-1.5291732938368083
chr15	66710500	66711500	-2.036863203675108
chr15	66710600	66711600	-2.089612033423491
chr15	66710700	66711700	-2.4677641414878466
chr15	66710800	66711800	-1.9453420261552656
chr15	66710900	66711900	-1.4962770924916518
chr15	66711000	66712000	-0.957835434484739
chr15	66711100	66712100	-0.9285929045007302
chr15	66711200	66712200	-0.869216108825785
chr15	66711300	66712300	-0.4889407271488616
chr15	66711400	66712400	0.3547577171579693
chr15	66711500	66712500	0.7787641921060373
chr15	66711600	66712600	0.6030580185913179
chr15	66712700	66713700	-0.07048204539397107
chr15	66712800	66713800	0.1865542235755602
chr15	66712900	66713900	0.29121689449425703
chr15	66713000	66714000	0.12053143635046092
chr15	66713100	66714100	0.31831572917921713
chr15	66713200	66714200	-0.24207277927335305
chr15	66713300	66714300	0.08470721808605207
chr15	66713400	66714400	-0.4810398786639077
chr15	66713500	66714500	-0.6176400224758409
chr15	66713600	66714600	0.4524237628753232
chr15	66713700	66714700	0.2178813130325908
chr15	66713800	66714800	-0.12661836357210365
chr15	66713900	66714900	-0.4820439083028304
chr15	66714000	66715000	-0.2699254652583079
chr15	66715400	66716400	1.4995386214811055
chr15	66715500	66716500	1.0109859706034172
chr15	66715600	66716600	1.202090474809535
chr15	66715700	66716700	0.6613474046412205
chr15	66715800	66716800	0.6822920926578159
chr15	66715900	66716900	0.7857633221855763
chr15	66716000	66717000	0.4653362899098046
chr15	66716100	66717100	0.7512402357815192
chr15	66716200	66717200	0.30212465233933555
chr15	66716300	66717300	0.7393150445256979
chr15	66716400	66717400	0.8682772972339567
chr15	66716500	66717500	0.9188886643825668
chr15	66716600	66717600	0.7463050457748512
chr15	66716700	66717700	0.7767294178602829
chr15	66716800	66717800	0.6070550786350019
chr15	66716900	66717900	0.5112236999379517
chr15	66717000	66718000	0.3103952649057744
chr15	66717100	66718100	0.3129551144114172
chr15	66717200	66718200	0.7153332287972388
chr15	66717300	66718300	1.8395335843722145
chr15	66717400	66718400	1.6652487026530312
chr15	66717500	66718500	1.5564127895312252
chr15	66717600	66718600	1.3260385675109003
chr15	66717700	66718700	1.6040409769681443
chr15	66717800	66718800	1.9071889213912216
chr15	66717900	66718900	2.1912432725289053
chr15	66718000	66719000	2.723365816188785
chr15	66718100	66719100	2.6600839137421928
chr15	66718200	66719200	1.9226297198036904
chr15	66718300	66719300	1.4357192800197278
chr15	66718400	66719400	2.023501251460125
chr15	66718500	66719500	2.154162408270226
chr15	66718600	66719600	2.32729898206185
chr15	66718700	66719700	2.6053965244409394
chr15	66718800	66719800	2.5224133317551316
chr15	66718900	66719900	2.3514357531525256
chr15	66719000	66720000	1.2607141560722648
chr15	66719100	66720100	1.4932205396391856
chr15	66719200	66720200	1.7440459990153845
chr15	66719300	66720300	1.5482530498603817
chr15	66719400	66720400	1.4585055481486373
chr15	66719500	66720500	1.96317588544592
chr15	66719600	66720600	1.7448555368795282
chr15	66719700	66720700	1.3588206763601796
chr15	66719800	66720800	1.7342178649344688
chr15	66719900	66720900	1.739660107970232
chr15	66720000	66721000	2.567814658701844
chr15	66720100	66721100	2.4259767976322286
chr15	66720200	66721200	2.1810548107280106
chr15	66720300	66721300	2.4881833739522783
chr15	66720400	66721400	2.6800815829927487
chr15	66720500	66721500	2.628330737496412
chr15	66720600	66721600	2.6863816950671184
chr15	66720700	66721700	2.713114385478685
chr15	66720800	66721800	2.232377896507874
chr15	66720900	66721900	2.3123599740989143
chr15	66721000	66722000	1.3644581294619529
chr15	66721100	66722100	0.7833876158453729
chr15	66721200	66722200	0.7399574503603771
chr15	66721300	66722300	0.15312667678799025
chr15	66721800	66722800	-1.7659016340717404
chr15	66721900	66722900	-0.8691701145710535
chr15	66722000	66723000	-0.1768328269176602
chr15	66722100	66723100	0.08758681188514332
chr15	66722200	66723200	0.5265548617832465
chr15	66722300	66723300	0.5343646319063776
chr15	66722400	66723400	-0.0233541951685467
chr15	66722500	66723500	0.10132340331797972
chr15	66722600	66723600	0.09572717859115724
chr15	66722700	66723700	0.2357540166615901
chr15	66722800	66723800	0.3573798134118456
chr15	66722900	66723900	0.2648892392421073
chr15	66723000	66724000	0.24328190750840642
chr15	66723100	66724100	-0.11356869751964567
chr15	66723200	66724200	0.38180744259839855
chr15	66723300	66724300	1.0618915425023745
chr15	66723400	66724400	1.371567695556134
chr15	66723500	66724500	1.3204810672404097
chr15	66723600	66724600	1.6269425029071558
chr15	66723700	66724700	1.9104978835482795
chr15	66723800	66724800	2.189534014074251
chr15	66723900	66724900	1.7502557663422542
chr15	66724000	66725000	1.9983929825531284
chr15	66724100	66725100	1.9932255323844057
chr15	66724200	66725200	1.7036254970822955
chr15	66724300	66725300	1.06886867167402
chr15	66724400	66725400	1.7916351404140478
chr15	66724500	66725500	1.550621578973514
chr15	66724600	66725600	1.2685700372931163
chr15	66724700	66725700	1.3444859837710184
chr15	66724800	66725800	1.3707943055721958
chr15	66724900	66725900	2.0260154099357557
chr15	66725000	66726000	2.0622152240078826
chr15	66725100	66726100	2.6324977911572045
chr15	66725200	66726200	2.001641391454922
chr15	66725300	66726300	2.4601964745961067
chr15	66725400	66726400	1.7474196128053168
chr15	66725500	66726500	1.2645827423551141
chr15	66725600	66726600	1.6978415595988854
chr15	66725700	66726700	1.3118060512381269
chr15	66725800	66726800	1.0301290120899578
chr15	66725900	66726900	0.7485322107999607
chr15	66726000	66727000	-0.12504460965968883
chr15	66726100	66727100	-0.4759478109686586
chr15	66726200	66727200	-0.1260114848158201
chr15	66726300	66727300	-0.8833360953902812
chr15	66726400	66727400	-0.2362678040953432
chr15	66726500	66727500	1.0170386842450434
chr15	66726600	66727600	0.2288871400938916
chr15	66726700	66727700	0.07334388440438164
chr15	66726800	66727800	0.16937528033249644
chr15	66726900	66727900	-0.3339984874278185
chr15	66727000	66728000	0.5565803846083395
chr15	66727100	66728100	0.5905672358527436
chr15	66727200	66728200	0.6966145185750399
chr15	66728100	66729100	-0.8123435775406922
chr15	66728200	66729200	-1.3346015734118113
chr15	66728300	66729300	-1.5781027626236055
chr15	66728400	66729400	-1.8359716568070577
chr15	66728500	66729500	-1.6943611749794605
chr15	66728600	66729600	-1.8276688123902307
chr15	66728700	66729700	-2.102805308975233
chr15	66728800	66729800	-2.034473985764408
chr15	66728900	66729900	-1.5342692860455494
chr15	66729000	66730000	-1.3456392501889172
chr15	66734400	66735400	1.1114015365740957
chr15	66734500	66735500	1.019014901960338
chr15	66734600	66735600	1.2499229947428914
chr15	66734700	66735700	1.5755036764946504
chr15	66734800	66735800	1.8114110613524348
chr15	66734900	66735900	2.248388576154858
chr15	66735000	66736000	2.7090659626466502
chr15	66735100	66736100	1.8220522212810608
chr15	66735200	66736200	1.7142074170479895
chr15	66735300	66736300	1.9120172044659456
chr15	66735400	66736400	2.2923861306169417
chr15	66735500	66736500	2.2759286944846515
chr15	66735600	66736600	2.298584096994668
chr15	66735700	66736700	1.9153251567878693
chr15	66735800	66736800	1.5764642767404726
chr15	66735900	66736900	1.377542030260567
chr15	66736000	66737000	0.9234171003805671
chr15	66736100	66737100	1.517481967378008
chr15	66736200	66737200	1.4380629583057152
chr15	66736300	66737300	1.4902098543397682
chr15	66736400	66737400	1.6868874910345302
chr15	66736500	66737500	2.0825059738140608
chr15	66736600	66737600	1.7746070884580711
chr15	66736700	66737700	1.785919534040074
chr15	66736800	66737800	1.7967425590208113
chr15	66736900	66737900	2.2991639880823187
chr15	66737000	66738000	2.2900916015680255
chr15	66737100	66738100	2.3149111986979323
chr15	66737200	66738200	2.28352952787428
chr15	66737300	66738300	2.3746514415298776
chr15	66737400	66738400	2.606196281513901
chr15	66737500	66738500	2.297211911311368
chr15	66737600	66738600	2.862323055760547
chr15	66737700	66738700	3.410854335368939
chr15	66737800	66738800	3.7638094917442926
chr15	66737900	66738900	3.7880881046082138
chr15	66738000	66739000	3.5940475205209026
chr15	66738100	66739100	3.503223933199748
chr15	66738200	66739200	3.3520268429804783
chr15	66738300	66739300	2.9093352829911336
chr15	66738400	66739400	3.0712246409459527
chr15	66738500	66739500	3.023231446239281
chr15	66738600	66739600	3.2492700768557214
chr15	66738700	66739700	3.2710925355970075
chr15	66738800	66739800	2.840744729600541
chr15	66738900	66739900	1.848441989179309
chr15	66739000	66740000	2.1650904640101785
chr15	66739100	66740100	2.208036432205953
chr15	66739200	66740200	2.2358243690082444
chr15	66739300	66740300	2.0651036033423966
chr15	66739400	66740400	1.8078368351915013
chr15	66739500	66740500	2.3646075747155884
chr15	66739600	66740600	1.4320910264843183
chr15	66739700	66740700	1.6030651325997949
chr15	66739800	66740800	2.0972705188058134
chr15	66739900	66740900	2.3440395309805715
chr15	66740000	66741000	2.2631247910140764
chr15	66740100	66741100	2.323011486596991
chr15	66740200	66741200	2.17616308201579
chr15	66740300	66741300	2.6625287422757005
chr15	66740400	66741400	2.5193106297488788
chr15	66740500	66741500	1.5959613697294954
chr15	66740600	66741600	2.1209289036721284
chr15	66740700	66741700	1.8004408906824267
chr15	66740800	66741800	0.5459230273118866
chr15	66740900	66741900	-0.06847713637933565
chr15	66741000	66742000	0.2149675480528106
chr15	66741100	66742100	0.2267317094231449
chr15	66741200	66742200	0.737346362292915
chr15	66741300	66742300	0.7418968624738225
chr15	66741400	66742400	0.7188946288145501
chr15	66741500	66742500	0.8956460787943681
chr15	66741600	66742600	1.24336353429128
chr15	66741700	66742700	0.9680741767583424
chr15	66741800	66742800	1.9882129729954727
chr15	66741900	66742900	2.683887037864877
chr15	66742000	66743000	2.349155934961561
chr15	66742100	66743100	2.5574718041845954
chr15	66742200	66743200	2.54393741920101
chr15	66742300	66743300	2.5523331927647503
chr15	66742400	66743400	2.3158171189592944
chr15	66742500	66743500	2.5271425362328217
chr15	66742600	66743600	1.7678283286505487
chr15	66742700	66743700	1.5110611382671746
chr15	66742800	66743800	0.3766443198974848
chr15	66742900	66743900	0.4077757886061653
chr15	66743000	66744000	0.7665611164961338
chr15	66743100	66744100	0.2145190490683409
chr15	66743200	66744200	0.17807805661382806
chr15	66743300	66744300	0.49889625351502703
chr15	66743400	66744400	0.6367469243314747
chr15	66743500	66744500	0.3710359787894028
chr15	66743600	66744600	0.7799929174918269
chr15	66743700	66744700	1.0478009465414817
chr15	66743800	66744800	1.1645380039259814
chr15	66743900	66744900	0.8239278785910323
chr15	66744000	66745000	0.4341280556745933
chr15	66744100	66745100	1.0070681631788023
chr15	66744200	66745200	0.4872292544960139
chr15	66744300	66745300	0.22713931801054865
chr15	66744400	66745400	0.5443219459572941
chr15	66744500	66745500	-0.17140650309739558
chr15	66744600	66745600	-0.2896774089924429
chr15	66744700	66745700	-0.19398286051640906
chr15	66744800	66745800	-0.249863402498504
chr15	66744900	66745900	-0.6166965072036528
chr15	66745000	66746000	-0.02498855532478026
chr15	66745100	66746100	-0.3659644496344093
chr15	66745200	66746200	-0.06773775776583901
chr15	66745300	66746300	-0.03859994838813307
chr15	66745400	66746400	-0.6556636070896931
chr15	66745500	66746500	-0.11482450742331934
chr15	66745600	66746600	-0.2717599871023044
chr15	66745700	66746700	-0.13186736496682905
chr15	66745800	66746800	0.4720070522492851
chr15	66745900	66746900	1.104302585036062
chr15	66746000	66747000	0.788667133535042
chr15	66746100	66747100	1.1119965774205374
chr15	66746200	66747200	1.2796526800059154
chr15	66746300	66747300	1.6366980681509695
chr15	66746400	66747400	2.0033090654737995
chr15	66746500	66747500	2.6059310703068714
chr15	66746600	66747600	3.8562124759858367
chr15	66746700	66747700	3.7056746038588484
chr15	66746800	66747800	4.321380278166082
chr15	66746900	66747900	4.426855050884023
chr15	66747000	66748000	4.5368399938211175
chr15	66747100	66748100	4.332157745082252
chr15	66747200	66748200	4.082356900034772
chr15	66748000	66749000	1.7495482899618942
chr15	66748100	66749100	1.481099714333301
chr15	66748200	66749200	1.317723023102325
chr15	66748300	66749300	1.3446774535646429
chr15	66748400	66749400	0.8070588244272456
chr15	66748500	66749500	0.9418557161042996
chr15	66748600	66749600	0.8417136344263372
chr15	66748700	66749700	1.0975133206389418
chr15	66748800	66749800	1.9854356453047841
chr15	66748900	66749900	1.958842205149391
chr15	66749000	66750000	2.0883355342785874
chr15	66749100	66750100	2.3930348931115164
chr15	66749200	66750200	1.7849337606270086
chr15	66749300	66750300	2.325682695384219
chr15	66749400	66750400	2.9027612848699307
chr15	66749500	66750500	2.7115289279866834
chr15	66749600	66750600	2.6087292568979317
chr15	66749700	66750700	2.7505053607672525
chr15	66749800	66750800	2.1556761160848112
chr15	66749900	66750900	1.8818040561775768
chr15	66750000	66751000	1.1136316408693157
chr15	66750100	66751100	0.6847588067848212
chr15	66750200	66751200	1.3032856019987156
chr15	66750300	66751300	0.7142679716821061
chr15	66750400	66751400	0.4208094486047232
chr15	66750500	66751500	0.20959444662349333
chr15	66750600	66751600	0.6157884658563834
chr15	66750700	66751700	0.19028436548095928
chr15	66750800	66751800	-0.3340301636755927
chr15	66750900	66751900	-0.12112872714189026
chr15	66751000	66752000	0.5379393855629379
chr15	66752100	66753100	0.18200980066383649
chr15	66752200	66753200	0.311525589707286
chr15	66752300	66753300	0.9483019679452904
chr15	66752400	66753400	0.8085540414742389
chr15	66752500	66753500	0.6483151057873432
chr15	66752600	66753600	0.8195419094211331
chr15	66752700	66753700	0.289559813142787
chr15	66752800	66753800	-0.17837337211631293
chr15	66752900	66753900	0.5908997666099237
chr15	66753000	66754000	0.8452937552339325
chr15	66753100	66754100	1.0127184290139308
chr15	66753200	66754200	0.9037236384080004
chr15	66753300	66754300	1.1654335860024083
chr15	66753400	66754400	1.5346570278472589
chr15	66753500	66754500	1.6370268517617106
chr15	66753600	66754600	1.2460975053988992
chr15	66753700	66754700	1.3528606978215432
chr15	66753800	66754800	1.5109715060003095
chr15	66753900	66754900	0.06157502484398478
chr15	66754000	66755000	-0.20742356007122398
chr15	66754100	66755100	-0.16169337944418372
chr15	66754200	66755200	0.16967825810630627
chr15	66754300	66755300	-0.5464014141738656
chr15	66754400	66755400	-0.0695851508593147
chr15	66754500	66755500	0.2148763085793768
chr15	66754600	66755600	0.19864950999262435
chr15	66754700	66755700	0.3144166752912988
chr15	66754800	66755800	0.31995367397627184
chr15	66754900	66755900	1.1624432108456164
chr15	66755000	66756000	1.3601520042324637
chr15	66755100	66756100	1.2055457642357967
chr15	66755200	66756200	1.0687682844729602
chr15	66755300	66756300	0.7695971098284989
chr15	66755400	66756400	0.08771927239878946
chr15	66755500	66756500	-0.34055297363050585
chr15	66755600	66756600	-0.28593371103756365
chr15	66755700	66756700	-0.3249466029698255
chr15	66755800	66756800	-0.4661095785461911
chr15	66755900	66756900	-1.028891734969588
chr15	66756800	66757800	0.6921049951396772
chr15	66756900	66757900	1.1756486213213857
chr15	66757000	66758000	1.853678491553365
chr15	66757100	66758100	2.7927184858973724
chr15	66757200	66758200	2.686450887528643
chr15	66757300	66758300	2.3747615900993813
chr15	66757400	66758400	2.026395360694715
chr15	66757500	66758500	2.4923332421440443
chr15	66757600	66758600	2.4075956319125607
chr15	66757700	66758700	2.7936665796156346
chr15	66757800	66758800	2.255874843638213
chr15	66757900	66758900	1.988829085718168
chr15	66758000	66759000	1.453570297942242
chr15	66758100	66759100	0.761225114929052
chr15	66758200	66759200	0.6594307537608279
chr15	66758300	66759300	0.634025425607996
chr15	66758400	66759400	0.6335548531170183
chr15	66758500	66759500	0.035274831766252984
chr15	66758600	66759600	-0.2609498035451908
chr15	66758700	66759700	0.11456448833654286
chr15	66758800	66759800	-0.4146274394971608
chr15	66758900	66759900	-0.21515328186030985
chr15	66759000	66760000	0.06126678382304482
chr15	66760100	66761100	2.27777905035746
chr15	66760200	66761200	2.678445303521014
chr15	66760300	66761300	1.822575066473
chr15	66760400	66761400	1.7886874779873059
chr15	66760500	66761500	1.9817441377456448
chr15	66760600	66761600	2.0591136589979198
chr15	66760700	66761700	1.951042876950822
chr15	66760800	66761800	1.2953833173257672
chr15	66760900	66761900	0.7950111929407502
chr15	66761000	66762000	0.5134685568900975
chr15	66761100	66762100	1.0330250732666482
chr15	66761200	66762200	0.2754577660567493
chr15	66761300	66762300	0.9835433533565798
chr15	66761400	66762400	1.6812463461390477
chr15	66761500	66762500	1.549966090436615
chr15	66761600	66762600	1.8643892402427504
chr15	66761700	66762700	1.914475963521132
chr15	66761800	66762800	2.0533210929237566
chr15	66761900	66762900	1.9795118026743843
chr15	66762000	66763000	2.2372157189969
chr15	66762100	66763100	2.296898483276268
chr15	66762200	66763200	2.352594542442687
chr15	66762300	66763300	2.4144631399063954
chr15	66762400	66763400	2.08833829028648
chr15	66762500	66763500	2.2658357743751214
chr15	66762600	66763600	2.092848619302827
chr15	66763600	66764600	1.33532842342215
chr15	66763700	66764700	2.017606975008208
chr15	66763800	66764800	2.3264165345782737
chr15	66763900	66764900	2.5795647743577983
chr15	66764000	66765000	2.2131898858855137
chr15	66764100	66765100	2.3048713625084045
chr15	66764200	66765200	2.403734962668599
chr15	66764300	66765300	2.681008889868806
chr15	66764400	66765400	2.6575684688022765
chr15	66764500	66765500	2.5827031754954914
chr15	66764600	66765600	3.0785568937450045
chr15	66764700	66765700	2.5924190505730498
chr15	66764800	66765800	2.5796508003083414
chr15	66764900	66765900	2.559104460570313
chr15	66765000	66766000	2.6364215174627676
chr15	66765100	66766100	2.760877599498805
chr15	66765200	66766200	2.7515812595234688
chr15	66765300	66766300	2.789199400552648
chr15	66765400	66766400	2.6557784296003635
chr15	66765500	66766500	3.1128740326045232
chr15	66765600	66766600	2.7532174512755976
chr15	66765700	66766700	3.216203876027618
chr15	66765800	66766800	2.947743859462217
chr15	66765900	66766900	2.564649239412101
chr15	66766000	66767000	3.078880844999896
chr15	66766100	66767100	3.18740100428612
chr15	66766200	66767200	2.9110435937694152
chr15	66766300	66767300	2.531557276857676
chr15	66766400	66767400	2.681660670612388
chr15	66766500	66767500	2.29641432666522
chr15	66766600	66767600	2.294237344087859
chr15	66766700	66767700	2.265254402894489
chr15	66766800	66767800	2.23673000611695
chr15	66766900	66767900	2.0454629835142546
chr15	66768000	66769000	0.36332326836429296
chr15	66768100	66769100	0.2510574105279299
chr15	66768200	66769200	-0.15528572083303654
chr15	66768300	66769300	-0.2637768948878117
chr15	66768400	66769400	0.03632706267424501
chr15	66768500	66769500	-0.03145709873877055
chr15	66768600	66769600	0.5251872182259387
chr15	66768700	66769700	0.227219853058642
chr15	66768800	66769800	0.034176156469115884
chr15	66768900	66769900	0.4334416125998961
chr15	66769000	66770000	1.1491158688974885
chr15	66769100	66770100	1.4333485139726698
chr15	66769200	66770200	1.926632844759237
chr15	66769300	66770300	1.6860060841602305
chr15	66769400	66770400	1.820557743058968
chr15	66769500	66770500	2.916995339170008
chr15	66769600	66770600	2.480369338127368
chr15	66769700	66770700	2.867391930675826
chr15	66769800	66770800	3.612739995278057
chr15	66769900	66770900	3.0511242141917942
chr15	66770000	66771000	2.713444813074476
chr15	66770100	66771100	2.6801189315329874
chr15	66770200	66771200	2.625728897958964
chr15	66770300	66771300	2.849684475870892
chr15	66770400	66771400	2.738011834982553
chr15	66770500	66771500	2.220138156328668
chr15	66770600	66771600	2.116201954108598
chr15	66770700	66771700	1.658642334165851
chr15	66770800	66771800	1.1931551701439045
chr15	66770900	66771900	1.2579493075580284
chr15	66771000	66772000	1.3046257481263943
chr15	66771100	66772100	1.2699072461119332
chr15	66771200	66772200	1.2983684106331133
chr15	66771300	66772300	1.1471203804136292
chr15	66771400	66772400	0.632783536316308
chr15	66771500	66772500	0.6642477048833787
chr15	66771600	66772600	0.502266160925262
chr15	66771700	66772700	0.8509224761867514
chr15	66771800	66772800	0.9337443294872646
chr15	66771900	66772900	0.9661314627388592
chr15	66772000	66773000	0.3730404706383088
chr15	66772100	66773100	0.4500603773034115
chr15	66772200	66773200	0.8891946134838021
chr15	66772300	66773300	0.6476703275458568
chr15	66772400	66773400	1.0879586755008763
chr15	66772500	66773500	0.4465978192402252
chr15	66772600	66773600	0.8876044079625944
chr15	66772700	66773700	1.2531078560748192
chr15	66772800	66773800	1.3935769087505847
chr15	66772900	66773900	1.0687155502830854
chr15	66773000	66774000	1.6557885028439951
chr15	66773100	66774100	1.5806102162455895
chr15	66773200	66774200	1.3257750891226752
chr15	66773300	66774300	1.7654510167841642
chr15	66773400	66774400	1.5762654689139524
chr15	66773500	66774500	2.0944290156815883
chr15	66773600	66774600	2.3281593869334523
chr15	66773700	66774700	2.16708243329098
chr15	66773800	66774800	1.7315034751853866
chr15	66773900	66774900	2.333767522591816
chr15	66774000	66775000	2.1651309758827972
chr15	66774100	66775100	2.232605012096632
chr15	66774200	66775200	2.097636951063154
chr15	66774300	66775300	2.200189988313546
chr15	66774400	66775400	2.049600641586768
chr15	66774500	66775500	1.9392714678206195
chr15	66774600	66775600	1.5364561073794702
chr15	66774700	66775700	1.188129965024118
chr15	66774800	66775800	2.0462246020773973
chr15	66774900	66775900	2.5143445951571737
chr15	66775000	66776000	1.5842133836778474
chr15	66775100	66776100	0.8671548612932259
chr15	66775200	66776200	0.882067734452936
chr15	66775300	66776300	0.8884443905280237
chr15	66775400	66776400	1.433081984006206
chr15	66775500	66776500	1.2833016128354335
chr15	66775600	66776600	1.306046369938116
chr15	66775700	66776700	1.8136793177320736
chr15	66775800	66776800	1.9391464987190337
chr15	66775900	66776900	1.3226473530607166
chr15	66776000	66777000	2.6364913006882427
chr15	66776100	66777100	3.070910859847872
chr15	66776200	66777200	3.0726390304346167
chr15	66776300	66777300	2.695336727001908
chr15	66776400	66777400	2.6776264264943754
chr15	66776500	66777500	2.841257061940984
chr15	66776600	66777600	2.9612564407792163
chr15	66776700	66777700	2.9791625842024416
chr15	66776800	66777800	2.6652177126474426
chr15	66776900	66777900	2.7286083001581845
chr15	66777000	66778000	2.3692126887562575
chr15	66777100	66778100	2.63561476548272
chr15	66777200	66778200	1.9793898420645493
chr15	66777300	66778300	1.4880009633555982
chr15	66777400	66778400	1.2962170206869603
chr15	66777500	66778500	1.0954868366780033
chr15	66777600	66778600	0.5904905676875108
chr15	66777700	66778700	0.042495049790634336
chr15	66777800	66778800	-0.3835308159630351
chr15	66777900	66778900	-0.4894161761301704
chr15	66778000	66779000	0.030788338338287854
chr15	66778100	66779100	-0.3205525961235395
chr15	66778200	66779200	0.7576554590437482
chr15	66778300	66779300	1.5523784999568662
chr15	66778400	66779400	1.9351334111196832
chr15	66778500	66779500	2.328994021833457
chr15	66778600	66779600	3.0002411970652294
chr15	66778700	66779700	3.38011674088261
chr15	66778800	66779800	3.3515094952992546
chr15	66778900	66779900	3.2899215492147897
chr15	66779000	66780000	2.9740579961432685
chr15	66779100	66780100	3.0564343324442467
chr15	66779200	66780200	2.412468074104176
chr15	66779300	66780300	2.7070713132570488
chr15	66779400	66780400	2.689564894177729
chr15	66779500	66780500	2.1862052094712627
chr15	66779600	66780600	1.9210322803613205
chr15	66779700	66780700	1.7798466602794456
chr15	66779800	66780800	1.5367092186523026
chr15	66779900	66780900	1.7358636091822994
chr15	66780000	66781000	1.9663880357618109
chr15	66780100	66781100	2.394426597559108
chr15	66780200	66781200	3.476233708060736
chr15	66780300	66781300	3.4101797413587467
chr15	66780400	66781400	3.1031844175208225
chr15	66780500	66781500	3.6738069705262295
chr15	66780600	66781600	4.193133548592003
chr15	66780700	66781700	4.357177759371974
chr15	66780800	66781800	4.823176239690762
chr15	66780900	66781900	4.3166730256026025
chr15	66781000	66782000	3.756731845257219
chr15	66781100	66782100	3.1912625597306983
chr15	66781200	66782200	2.612176105298665
chr15	66781300	66782300	2.28379321260375
chr15	66781400	66782400	2.26469094292118
chr15	66781500	66782500	1.963989204731093
chr15	66781600	66782600	1.7010196863608045
chr15	66781700	66782700	0.6396616161418593
chr15	66781800	66782800	0.004706607340728985
chr15	66781900	66782900	0.0305560049771154
chr15	66782000	66783000	0.5494861528469018
chr15	66782100	66783100	0.4576550365074831
chr15	66782200	66783200	-1.1447677792226336
chr15	66782300	66783300	-0.8534109803049997
chr15	66782400	66783400	-1.2481227203727878
chr15	66782500	66783500	-1.1582720028183409
chr15	66782600	66783600	-1.1250501477346722
chr15	66782700	66783700	-0.5035790684645655
chr15	66782800	66783800	-0.17513668756585607
chr15	66782900	66783900	0.3395277623502065
chr15	66783000	66784000	0.17195506480449135
chr15	66783100	66784100	0.15325615023957978
chr15	66783200	66784200	0.92424667438261
chr15	66783300	66784300	1.3806544041340056
chr15	66783400	66784400	1.87739749890227
chr15	66783500	66784500	1.8319328907260124
chr15	66783600	66784600	2.2727364729537123
chr15	66783700	66784700	2.5056033723561004
chr15	66783800	66784800	2.2273258236815767
chr15	66783900	66784900	1.5745746762519206
chr15	66784000	66785000	1.5928586908404954
chr15	66784100	66785100	1.7537895980823277
chr15	66784200	66785200	1.2051182966193006
chr15	66784300	66785300	0.4780190812341691
chr15	66784400	66785400	0.6845699228760271
chr15	66784500	66785500	1.2382728106762593
chr15	66784600	66785600	0.8234624884704059
chr15	66784700	66785700	1.1127385948304362
chr15	66784800	66785800	1.2347229891621387
chr15	66784900	66785900	2.059999534175017
chr15	66785000	66786000	1.9042670674431001
chr15	66785100	66786100	1.5157821187957996
chr15	66785200	66786200	1.5040305903554991
chr15	66785300	66786300	1.8941174329395682
chr15	66785400	66786400	1.8189375966618924
chr15	66785500	66786500	2.0833978489860705
chr15	66785600	66786600	1.907751222580446
chr15	66785700	66786700	1.7643194810955825
chr15	66785800	66786800	1.847248124816144
chr15	66785900	66786900	1.794932398554019
chr15	66786000	66787000	1.8007828007593134
chr15	66786100	66787100	1.4217251676987313
chr15	66786200	66787200	1.7150821778967535
chr15	66786300	66787300	1.8192371329406896
chr15	66786400	66787400	1.2668792103790374
chr15	66786500	66787500	0.5117680882863952
chr15	66786600	66787600	1.090291571764137
chr15	66786700	66787700	0.4795354905987184
chr15	66786800	66787800	0.4993263587996329
chr15	66786900	66787900	-0.4024009995324433
chr15	66787000	66788000	-0.6785931878372272
chr15	66787100	66788100	-0.3165490208894789
chr15	66787200	66788200	-0.2937180215277308
chr15	66787300	66788300	-1.261881734371135
chr15	66787400	66788400	-0.715128231254554
chr15	66787500	66788500	-0.5519440449070983
chr15	66787600	66788600	-0.8764760346299901
chr15	66787700	66788700	-0.6532330827348654
chr15	66787800	66788800	-0.8863525480717093
chr15	66787900	66788900	-0.5347354505373173
chr15	66788000	66789000	-0.11042871484791811
chr15	66788100	66789100	-0.0673017311186196
chr15	66788200	66789200	-0.4788774491446017
chr15	66788300	66789300	0.04161047128891602
chr15	66788400	66789400	-0.22846699578310256
chr15	66788500	66789500	-0.4012263697732623
chr15	66788600	66789600	-0.04199254930030599
chr15	66788700	66789700	0.3329682992502241
chr15	66788800	66789800	0.3419846906125885
chr15	66788900	66789900	1.4402430948080829
chr15	66789000	66790000	0.7560819407870837
chr15	66789100	66790100	0.6786273552278309
chr15	66789200	66790200	1.110289765430272
chr15	66789300	66790300	1.0725973515505869
chr15	66789400	66790400	0.4789923822521647
chr15	66789500	66790500	0.6707458433119713
chr15	66789600	66790600	0.5574939939092265
chr15	66789700	66790700	0.5521611502894892
chr15	66789800	66790800	0.9598666084867162
chr15	66789900	66790900	0.44833154148863785
chr15	66790000	66791000	0.42317577302290327
chr15	66790100	66791100	0.4682804072784287
chr15	66790200	66791200	-0.010592934912319588
chr15	66790300	66791300	0.15499795642618347
chr15	66790400	66791400	0.11232891870606386
chr15	66790500	66791500	0.1938145575316992
chr15	66790600	66791600	0.2241772801880252
chr15	66792400	66793400	0.8890668478654347
chr15	66792500	66793500	0.4848731416763684
chr15	66792600	66793600	-0.11543989115979368
chr15	66792700	66793700	0.18273053984226606
chr15	66792800	66793800	0.19404982765257134
chr15	66792900	66793900	-0.3983055670633327
chr15	66794000	66795000	0.7174945986660829
chr15	66794100	66795100	0.28926127581611794
chr15	66794200	66795200	0.471533940526332
chr15	66794300	66795300	-0.09947085262006036
chr15	66794400	66795400	0.21575613968376128
chr15	66794500	66795500	0.0783907653204702
chr15	66794600	66795600	-0.1409666014050373
chr15	66794700	66795700	-0.224391245052834
chr15	66794800	66795800	-0.4857084459729354
chr15	66794900	66795900	-1.2340953679396844
chr15	66795000	66796000	-0.6845205627025538
chr15	66795100	66796100	-0.16625235626612908
chr15	66795200	66796200	-0.3900638556976213
chr15	66797000	66798000	1.3550657663806567
chr15	66797100	66798100	1.3483012914557964
chr15	66797200	66798200	0.7179356486008166
chr15	66797300	66798300	1.0891327774356356
chr15	66797400	66798400	0.6568441040059289
chr15	66797500	66798500	0.9414025635678828
chr15	66797600	66798600	0.6417662083870911
chr15	66797700	66798700	0.7036952818383627
chr15	66797800	66798800	0.6171026115744285
chr15	66797900	66798900	0.6063939248600271
chr15	66798000	66799000	0.55925981711537
chr15	66798100	66799100	0.3694200466878048
chr15	66799000	66800000	-0.08922727468792817
chr15	66799100	66800100	-0.08528365096815795
chr15	66799200	66800200	-0.10889599202745208
chr15	66799300	66800300	-0.12689805984073538
chr15	66799400	66800400	-0.13364548035846646
chr15	66799500	66800500	0.05682780965716201
chr15	66799600	66800600	0.1888421131773917
chr15	66800100	66801100	0.4023126385056581
chr15	66800200	66801200	0.6097564660806221
chr15	66800300	66801300	0.6874519926217971
chr15	66800400	66801400	0.8836427208490046
chr15	66800500	66801500	0.1238004882928491
chr15	66800600	66801600	0.1042706212703854
chr15	66800700	66801700	-0.17513784941588306
chr15	66800800	66801800	-0.8226501649155238
chr15	66800900	66801900	-0.6637876691552589
chr15	66801000	66802000	0.029274509343469583
chr15	66801100	66802100	-0.4356243968614403
chr15	66801200	66802200	-0.007001453357724207
chr15	66801300	66802300	0.20778097171696625
chr15	66801400	66802400	-0.20404320484636992
chr15	66801500	66802500	0.7084675227227211
chr15	66801600	66802600	0.23978422783626005
chr15	66801700	66802700	0.5894321558654645
chr15	66801800	66802800	0.8701696390571018
chr15	66801900	66802900	0.6369654711167857
chr15	66802000	66803000	-0.09333120159009783
chr15	66802100	66803100	0.5597089255547042
chr15	66802200	66803200	-0.20669336274499256
chr15	66802300	66803300	-0.6472444761475571
chr15	66803400	66804400	-1.0547624258789272
chr15	66803500	66804500	-1.359524351611434
chr15	66803600	66804600	-1.4102224892796558
chr15	66803700	66804700	-0.8554160901512302
chr15	66803800	66804800	-1.4532358169861566
chr15	66803900	66804900	-1.0598932467108009
chr15	66804000	66805000	-1.0796196040024746
chr15	66804100	66805100	-0.6588150232771129
chr15	66804200	66805200	-0.6475038829286329
chr15	66804300	66805300	-0.12134812856436787
chr15	66804400	66805400	-0.1705795498628025
chr15	66804500	66805500	-0.1988314914454125
chr15	66804600	66805600	-0.14608589909364475
chr15	66804700	66805700	-0.5500660971877579
chr15	66804800	66805800	-0.1237969436863156
chr15	66804900	66805900	-0.4746124321559758
chr15	66805000	66806000	-0.8597231827692259
chr15	66805100	66806100	-1.4582776610613768
chr15	66805200	66806200	-0.8760822274019132
chr15	66805300	66806300	-1.1229835876105885
chr15	66805400	66806400	-0.5486781926227831
chr15	66805500	66806500	-0.03767634820809916
chr15	66805600	66806600	-0.06235002625609129
chr15	66805700	66806700	0.07598628141639223
chr15	66805800	66806800	0.15799264989689848
chr15	66805900	66806900	0.6162525898352825
chr15	66807000	66808000	0.3076380622449503
chr15	66808100	66809100	2.7000913505820066
chr15	66808200	66809200	2.310365961130859
chr15	66808300	66809300	2.041137380107734
chr15	66808400	66809400	2.0585535939663187
chr15	66808500	66809500	1.843051929847752
chr15	66808600	66809600	2.0891507499048747
chr15	66808700	66809700	1.9499945834704853
chr15	66808800	66809800	1.6239666390791108
chr15	66808900	66809900	1.3844515618806321
chr15	66809000	66810000	1.1079089043310621
chr15	66809100	66810100	0.9467246504975112
chr15	66809200	66810200	1.1234744789393007
chr15	66809300	66810300	1.5543922831664692
chr15	66809400	66810400	1.4650450163025264
chr15	66809500	66810500	1.5344131209568626
chr15	66809600	66810600	1.1867081986930357
chr15	66809700	66810700	1.3187209756532965
chr15	66809800	66810800	1.3647284826229988
chr15	66810700	66811700	0.1058896429438873
chr15	66810800	66811800	0.18567735983107053
chr15	66810900	66811900	0.4505438854206761
chr15	66811000	66812000	0.02295652403085438
chr15	66811100	66812100	-0.05773800011553362
chr15	66811200	66812200	0.04032828143437059
chr15	66811300	66812300	0.10168491098030442
chr15	66811400	66812400	0.16474815739951054
chr15	66811500	66812500	0.2834312374188841
chr15	66811600	66812600	0.13172518181684112
chr15	66811700	66812700	0.3448350369459117
chr15	66811800	66812800	-0.3421278979791486
chr15	66811900	66812900	-0.1357280138498849
chr15	66812000	66813000	0.5121577400472657
chr15	66812100	66813100	0.19904949324684296
chr15	66812200	66813200	-0.2398317183886957
chr15	66812300	66813300	-0.3371962188741501
chr15	66812400	66813400	0.035779739272786014
chr15	66812500	66813500	0.0458047870807273
chr15	66812600	66813600	0.4708588751601258
chr15	66812700	66813700	0.6908124589136823
chr15	66812800	66813800	1.1466627259078856
chr15	66812900	66813900	1.1738968446425735
chr15	66813000	66814000	0.7255324851056058
chr15	66813100	66814100	0.8578380430414018
chr15	66813200	66814200	-0.4290092731312935
chr15	66813300	66814300	-0.5397738387835627
chr15	66813400	66814400	-1.0290562917706674
chr15	66813500	66814500	-1.1839720704303562
chr15	66813600	66814600	-2.0842680702265217
chr15	66813700	66814700	-2.3322891988048418
chr15	66813800	66814800	-2.7377108417687825
chr15	66813900	66814900	-3.8138560801845114
chr15	66814300	66815300	-1.8395738578584744
chr15	66814400	66815400	-1.7076126714467463
chr15	66814500	66815500	-1.5645060340812649
chr15	66814600	66815600	-1.291455414197492
chr15	66814700	66815700	-0.5716870636782974
chr15	66814800	66815800	-0.8766593180498287
chr15	66814900	66815900	-1.1821763648637045
chr15	66815000	66816000	-1.235877686918996
chr15	66815100	66816100	-1.0698526212059192
chr15	66815200	66816200	-1.0997494715792424
chr15	66815300	66816300	-1.7245776552434695
chr15	66815400	66816400	-1.1577134395594406
chr15	66815500	66816500	-0.9815472892551028
chr15	66815600	66816600	-1.2488817297120645
chr15	66815700	66816700	-2.009121020019909
chr15	66815800	66816800	-1.6371661621931493
chr15	66815900	66816900	-0.9786689477965896
chr15	66816000	66817000	-0.20355354851488572
chr15	66816100	66817100	-0.12913783614258087
chr15	66816200	66817200	0.14280088242459876
chr15	66816300	66817300	0.9806433811447712
chr15	66816400	66817400	0.9854104700862164
chr15	66816500	66817500	0.5524384636085521
chr15	66816600	66817600	0.8085414864400866
chr15	66816700	66817700	1.3482272128075634
chr15	66816800	66817800	1.5534508676741774
chr15	66818200	66819200	-1.3405835814850304
chr15	66818300	66819300	-0.6703969924549102
chr15	66818400	66819400	-0.9785070776387328
chr15	66818500	66819500	-0.05785220464292525
chr15	66818600	66819600	0.13191105031621836
chr15	66818700	66819700	0.19013907659285545
chr15	66818800	66819800	0.07856950797884472
chr15	66818900	66819900	0.4009465910143807
chr15	66819000	66820000	-0.8073742001725494
chr15	66819100	66820100	-1.0871653307790907
chr15	66819200	66820200	-0.8242413334705226
chr15	66819300	66820300	-0.552726435512456
chr15	66819400	66820400	-0.7611416335426312
chr15	66819500	66820500	-1.0234577670040492
chr15	66819600	66820600	-1.144310328209556
chr15	66819700	66820700	-1.3133279096306265
chr15	66819800	66820800	-1.4976605790168276
chr15	66819900	66820900	-1.8966865501517105
chr15	66820000	66821000	-1.2544674615624638
chr15	66820100	66821100	-0.7629853843833707
chr15	66821100	66822100	-0.5867196045492289
chr15	66821200	66822200	-0.2701961748456995
chr15	66821300	66822300	-0.6200933556023059
chr15	66821400	66822400	-1.3350157885665779
chr15	66821500	66822500	-1.0361632202053392
chr15	66821600	66822600	-0.5962307878142857
chr15	66821700	66822700	-0.7594901452030033
chr15	66821800	66822800	-0.8975393543838937
chr15	66821900	66822900	-0.7164529851378828
chr15	66822000	66823000	-0.9740531768100169
chr15	66822100	66823100	-0.14089027851765407
chr15	66822200	66823200	-0.5017886833536339
chr15	66822300	66823300	-0.0276334433977942
chr15	66822400	66823400	0.3794088558153495
chr15	66822500	66823500	0.09625248689230737
chr15	66822600	66823600	-0.12383981830225273
chr15	66822700	66823700	-0.3081699896271167
chr15	66822800	66823800	-1.4465241690191035
chr15	66822900	66823900	-0.5914628694993003
chr15	66823000	66824000	-0.5252318375235667
chr15	66823100	66824100	-0.9125653201557804
chr15	66823200	66824200	-0.8285784870603544
chr15	66823300	66824300	-1.1618173908413765
chr15	66823400	66824400	-0.8630838090500907
chr15	66823500	66824500	-1.124338538964849
chr15	66823600	66824600	-1.6047607591744704
chr15	66823700	66824700	-1.0121357480279458
chr15	66823800	66824800	0.050392293051850494
chr15	66823900	66824900	-0.4551447272996519
chr15	66824000	66825000	-0.7969099975109925
chr15	66824100	66825100	-1.3345717850454435
chr15	66824200	66825200	-1.2485431920278178
chr15	66824300	66825300	-0.9725619914373868
chr15	66824400	66825400	-1.1021818314177412
chr15	66824500	66825500	-0.7746788850424727
chr15	66824600	66825600	-0.5861158485476667
chr15	66824700	66825700	-0.9573601964453397
chr15	66824800	66825800	-1.4691571396460723
chr15	66824900	66825900	-1.2762120141739692
chr15	66825000	66826000	-1.0466372999453522
chr15	66825100	66826100	0.014609945410115241
chr15	66825200	66826200	0.08324391880839792
chr15	66825300	66826300	-0.8144063399312523
chr15	66825400	66826400	-0.4530065917323191
chr15	66825500	66826500	-0.3596763015290949
chr15	66825600	66826600	-0.2671599207358741
chr15	66825700	66826700	-0.1902945601892864
chr15	66825800	66826800	0.6534034803633394
chr15	66825900	66826900	0.7521379226817222
chr15	66826000	66827000	0.4775707888178108
chr15	66826100	66827100	0.17325372566861266
chr15	66826200	66827200	0.1878887964297646
chr15	66826300	66827300	1.06743826436442
chr15	66826400	66827400	0.6644990799438751
chr15	66826500	66827500	0.6520845295850144
chr15	66826600	66827600	0.6852494462731039
chr15	66826700	66827700	1.32920586927312
chr15	66826800	66827800	0.3942963753258967
chr15	66826900	66827900	0.10620885899198967
chr15	66827000	66828000	1.0180314664815362
chr15	66827100	66828100	0.8228183181279092
chr15	66827200	66828200	0.7001260714151392
chr15	66827300	66828300	0.9588783316783128
chr15	66827400	66828400	0.8382783387429142
chr15	66827500	66828500	0.5801021359890601
chr15	66827600	66828600	0.6957434830454284
chr15	66827700	66828700	0.4155514149874225
chr15	66827800	66828800	0.6905783280483129
chr15	66827900	66828900	1.192814241891288
chr15	66828000	66829000	1.0357297801589538
chr15	66828100	66829100	0.9603488887214876
chr15	66828200	66829200	1.2762504728676465
chr15	66828300	66829300	1.6115455405061931
chr15	66828400	66829400	1.4800035871448938
chr15	66828500	66829500	1.4167520856913232
chr15	66828600	66829600	1.5126178616912722
chr15	66828700	66829700	1.2012502349097842
chr15	66828800	66829800	1.1706014127422553
chr15	66828900	66829900	0.6399466928482759
chr15	66829000	66830000	0.43851969701680227
chr15	66829100	66830100	0.6090917272076253
chr15	66829200	66830200	-0.11670626289020812
chr15	66829300	66830300	-0.9625104611568992
chr15	66829400	66830400	-0.6822822958278384
chr15	66829500	66830500	-0.25004239872235623
chr15	66829600	66830600	-0.4934502298395706
chr15	66829700	66830700	-0.7216193070129797
chr15	66829800	66830800	-0.4033557107647393
chr15	66829900	66830900	-0.22437914543027124
chr15	66830000	66831000	-0.17453949315755093
chr15	66830100	66831100	-0.02561728345540785
chr15	66830200	66831200	0.08777427610292457
chr15	66830300	66831300	0.4131025173039064
chr15	66830400	66831400	0.3795732434364365
chr15	66830500	66831500	-0.01864800121421634
chr15	66830600	66831600	0.10538606676678072
chr15	66830700	66831700	0.623269115053474
chr15	66830800	66831800	0.34397413354088313
chr15	66831700	66832700	0.1882262866320271
chr15	66831800	66832800	-0.013100934352922323
chr15	66831900	66832900	-0.12159047019548724
chr15	66832000	66833000	-0.8113855038209612
chr15	66832100	66833100	-0.7960688033158495
chr15	66832200	66833200	-0.9883533482163712
chr15	66832300	66833300	-1.7492711238906886
chr15	66832400	66833400	-1.6157897836261008
chr15	66832500	66833500	-2.0866265039963663
chr15	66832600	66833600	-1.6920177648846069
chr15	66832700	66833700	-1.3189895281423056
chr15	66832800	66833800	-0.5320600298534821
chr15	66832900	66833900	0.14057800486038616
chr15	66833000	66834000	1.8812985860248181
chr15	66833100	66834100	1.0141103025014488
chr15	66833200	66834200	1.271191741932194
chr15	66833300	66834300	1.0996962201335914
chr15	66833400	66834400	1.311664709903618
chr15	66833500	66834500	1.7284512403038166
chr15	66833600	66834600	1.03578187269302
chr15	66833700	66834700	1.5031002111374543
chr15	66833800	66834800	1.1317791782765965
chr15	66833900	66834900	0.8246699887445263
chr15	66834000	66835000	0.30955720981304385
chr15	66834100	66835100	0.9016756362930513
chr15	66834200	66835200	0.9376880409634064
chr15	66834300	66835300	1.3438585192992156
chr15	66834400	66835400	1.3234469679309615
chr15	66834500	66835500	0.5423231357446768
chr15	66834600	66835600	1.3962766805080038
chr15	66834700	66835700	0.8016253566771373
chr15	66834800	66835800	-0.018280054503327144
chr15	66834900	66835900	-0.6600183933894731
chr15	66835000	66836000	-0.7529707336305128
chr15	66835100	66836100	0.11164921352547108
chr15	66835200	66836200	0.14598660721451906
chr15	66835300	66836300	0.20565149372383051
chr15	66835400	66836400	0.6488971742700861
chr15	66835500	66836500	0.5402898816783066
chr15	66835600	66836600	0.5686954167570921
chr15	66835700	66836700	1.0017202665233058
chr15	66835800	66836800	1.6638334827202703
chr15	66835900	66836900	1.7311587541292517
chr15	66836000	66837000	1.9699164181639985
chr15	66836100	66837100	1.6383903486925488
chr15	66836200	66837200	1.6035012961884776
chr15	66836300	66837300	1.5314333259046882
chr15	66836400	66837400	1.0567353436891838
chr15	66836500	66837500	1.7645614916190349
chr15	66836600	66837600	1.726851776403599
chr15	66836700	66837700	1.506682403068538
chr15	66836800	66837800	1.6839119059215082
chr15	66836900	66837900	2.29011545357679
chr15	66837000	66838000	3.254404356297168
chr15	66837100	66838100	3.3397776866246467
chr15	66837200	66838200	3.038932999689427
chr15	66837300	66838300	2.5215417185855844
chr15	66837400	66838400	2.6749187647780284
chr15	66837500	66838500	1.6758238255277496
chr15	66837600	66838600	1.370411516527096
chr15	66837700	66838700	0.9531722033667339
chr15	66837800	66838800	0.4131343779974813
chr15	66837900	66838900	0.1626201291894179
chr15	66839000	66840000	-0.5318179457151064
chr15	66839100	66840100	0.149963017893328
chr15	66839200	66840200	0.6934713352271924
chr15	66839300	66840300	1.4252685992381635
chr15	66839400	66840400	1.5512305402847717
chr15	66839500	66840500	2.185739648932075
chr15	66839600	66840600	1.607606674527945
chr15	66839700	66840700	2.2250205265432776
chr15	66839800	66840800	2.0216365655057453
chr15	66839900	66840900	2.113907441032554
chr15	66840000	66841000	2.291310171222712
chr15	66840100	66841100	2.4985006497402202
chr15	66840200	66841200	1.8852488821719933
chr15	66840300	66841300	1.5181715112169254
chr15	66840400	66841400	1.1837182386273364
chr15	66840500	66841500	0.8962029810726352
chr15	66840600	66841600	1.0198949617796358
chr15	66840700	66841700	1.3396519600676708
chr15	66840800	66841800	1.5308136787348432
chr15	66840900	66841900	2.0114572414877068
chr15	66841000	66842000	1.7853784431110595
chr15	66841100	66842100	1.7365214809230085
chr15	66841200	66842200	2.554365394635174
chr15	66841300	66842300	2.0992684881974144
chr15	66841400	66842400	2.2246253857603238
chr15	66841500	66842500	2.6632636757178108
chr15	66841600	66842600	3.0463244737004653
chr15	66841700	66842700	3.399886875240399
chr15	66841800	66842800	3.9194067375159634
chr15	66841900	66842900	4.655102923043828
chr15	66842000	66843000	4.5833312190701925
chr15	66842100	66843100	3.9916707581950064
chr15	66842200	66843200	3.550297413719417
chr15	66842300	66843300	3.792347345418527
chr15	66842400	66843400	3.5991758254868484
chr15	66842500	66843500	3.4222165003029303
chr15	66842600	66843600	2.9657191368616367
chr15	66842700	66843700	2.4164341812506342
chr15	66842800	66843800	2.3338886419890947
chr15	66842900	66843900	1.9743972221691133
chr15	66843000	66844000	2.1821851588374264
chr15	66843100	66844100	2.133010564445044
chr15	66843200	66844200	1.7223357428092645
chr15	66843300	66844300	1.8906828232983148
chr15	66843400	66844400	2.2977873258171133
chr15	66843500	66844500	1.88556015077876
chr15	66843600	66844600	1.8842257604814232
chr15	66843700	66844700	1.7709661117686737
chr15	66843800	66844800	1.6458851991583483
chr15	66843900	66844900	1.7314207143898317
chr15	66844000	66845000	1.9385906475259274
chr15	66844100	66845100	1.6215301636382835
chr15	66844200	66845200	1.3985569284636679
chr15	66844300	66845300	0.9652673846928584
chr15	66844400	66845400	0.6556816884779159
chr15	66844500	66845500	1.0653357227289026
chr15	66845800	66846800	1.4397719222600356
chr15	66845900	66846900	1.56996612148624
chr15	66846000	66847000	2.38389683541059
chr15	66846100	66847100	2.6006865734380002
chr15	66846200	66847200	2.343676740636609
chr15	66846500	66847500	1.9644327641272208
chr15	66846600	66847600	1.5891529613219717
chr15	66846700	66847700	0.8869097300474038
chr15	66846800	66847800	1.0506517144475866
chr15	66846900	66847900	0.9128895025065136
chr15	66847000	66848000	0.1201758356654732
chr15	66847100	66848100	-0.4508624591596322
chr15	66847400	66848400	-0.5714847299114316
chr15	66847500	66848500	-0.4642274006693041
chr15	66847600	66848600	-0.3117056499629812
chr15	66848700	66849700	1.0673601816789504
chr15	66848800	66849800	1.2505657822841791
chr15	66848900	66849900	0.8193780220042922
chr15	66849000	66850000	0.8842823900010427
chr15	66849100	66850100	0.9704408982409324
chr15	66849200	66850200	1.10011186902368
chr15	66849300	66850300	0.9417928214672006
chr15	66849400	66850400	1.1575861744611569
chr15	66851700	66852700	0.3139755662885223
chr15	66851800	66852800	-0.15043356270750494
chr15	66851900	66852900	-0.938614833043664
chr15	66852000	66853000	-0.6578616289713487
chr15	66854000	66855000	1.017618812910685
chr15	66854100	66855100	1.2544381319183273
chr15	66854200	66855200	0.9963474802836136
chr15	66854300	66855300	1.1150356597033466
chr15	66854400	66855400	1.6968448739362243
chr15	66854500	66855500	1.2783221392019413
chr15	66854600	66855600	0.9591565637876321
chr15	66854700	66855700	1.0947804362043596
chr15	66854800	66855800	0.8822095637187722
chr15	66854900	66855900	1.1934514537802872
chr15	66856900	66857900	-0.7690714357880147
chr15	66857000	66858000	-1.341100601426217
chr15	66857100	66858100	-1.1730417059533254
chr15	66857200	66858200	-1.510627147909875
chr15	66857300	66858300	-0.9373502844282776
chr15	66857400	66858400	-0.6748605441948381
chr15	66857500	66858500	-0.4093679143075521
chr15	66859700	66860700	0.8928437978149857
chr15	66859800	66860800	0.5714437583496816
chr15	66859900	66860900	0.0047612735932112465
chr15	66860000	66861000	-0.04349225095633679
chr15	66860100	66861100	-0.05515919747764534
chr15	66860200	66861200	-0.03316629200684248
chr15	66860300	66861300	0.09100107991166742
chr15	66860400	66861400	0.2031344571621124
chr15	66860500	66861500	0.1786856002744849
chr15	66860600	66861600	0.47240036639401006
chr15	66861200	66862200	0.0910134507662749
chr15	66861300	66862300	-0.5839842544668895
chr15	66861400	66862400	-0.3740856642964721
chr15	66861500	66862500	-0.615945435003286
chr15	66861600	66862600	-0.15495930405919353
chr15	66861700	66862700	-0.07383835457601025
chr15	66861800	66862800	-0.15859716378186114
chr15	66861900	66862900	-0.6046403992548605
chr15	66862000	66863000	-1.5830962036308973
chr15	66862100	66863100	-0.9155126294856188
chr15	66862200	66863200	-0.1903527695906023
chr15	66862300	66863300	0.4699984759161701
chr15	66862400	66863400	0.8224731822147355
chr15	66862500	66863500	1.3640132765500412
chr15	66862600	66863600	0.6122553426228771
chr15	66862700	66863700	0.6030535078315389
chr15	66862800	66863800	0.7057673006500809
chr15	66862900	66863900	1.033501987121718
chr15	66863000	66864000	2.065959129812759
chr15	66863100	66864100	2.4207976897271446
chr15	66863200	66864200	2.124543277653369
chr15	66864700	66865700	2.673395802965352
chr15	66864800	66865800	2.5720858296591738
chr15	66864900	66865900	2.6959950475911154
chr15	66865000	66866000	2.720832000624037
chr15	66865100	66866100	2.4562216007873787
chr15	66865200	66866200	2.237522244946879
chr15	66865300	66866300	2.148921407068808
chr15	66865400	66866400	2.6069729186289283
chr15	66865500	66866500	2.5507441290201203
chr15	66865600	66866600	2.173194246430352
chr15	66865700	66866700	1.885439072907741
chr15	66865800	66866800	1.6583748877223907
chr15	66865900	66866900	1.4361480056900136
chr15	66866000	66867000	0.9199828804358389
chr15	66866100	66867100	1.0997288893638089
chr15	66866200	66867200	0.7633842282453903
chr15	66866300	66867300	0.7641179665457661
chr15	66866400	66867400	0.41683771292654936
chr15	66867700	66868700	0.9468704209672496
chr15	66867800	66868800	0.9160275718607817
chr15	66867900	66868900	0.5538638483231986
chr15	66868000	66869000	-0.08165466553825114
chr15	66868100	66869100	-0.23587666648311106
chr15	66868200	66869200	0.02966897334874035
chr15	66868300	66869300	-0.14766258245253555
chr15	66868400	66869400	-0.1081270223753632
chr15	66868500	66869500	0.029805491208362095
chr15	66868600	66869600	-0.018347101912429248
chr15	66868700	66869700	-0.6700452925042281
chr15	66868800	66869800	-1.0417139743851842
chr15	66868900	66869900	-1.7463051710423447
chr15	66869000	66870000	-1.5398502825375826
chr15	66869100	66870100	-1.6630998516559306
chr15	66869200	66870200	-1.4073087894064165
chr15	66869300	66870300	-1.0345650509627144
chr15	66869400	66870400	-0.7218027478552539
chr15	66869500	66870500	-0.8837433877773766
chr15	66869600	66870600	-1.5004454431771193
chr15	66869700	66870700	-0.9530183981859404
chr15	66869800	66870800	-0.13523109739162542
chr15	66869900	66870900	0.7560581992853679
chr15	66870000	66871000	0.8140941154204192
chr15	66870100	66871100	1.1494251628829233
chr15	66870200	66871200	0.6987328849919848
chr15	66870300	66871300	-0.04693915934495757
chr15	66870400	66871400	-0.4859672291139635
chr15	66870500	66871500	-0.4611940686472782
chr15	66870600	66871600	0.09010120319715538
chr15	66870700	66871700	-0.5310052037904299
chr15	66870800	66871800	-1.3085580713983775
chr15	66870900	66871900	-0.7769231978586385
chr15	66871000	66872000	-0.90930663867482
chr15	66871100	66872100	-1.5395793013149992
chr15	66871200	66872200	-1.5269077824273014
chr15	66872300	66873300	-1.98872129025027
chr15	66872400	66873400	-1.6321680704887422
chr15	66872500	66873500	-2.3888128249577902
chr15	66872600	66873600	-1.49974698266038
chr15	66872700	66873700	-1.2472282378284478
chr15	66872800	66873800	-0.6749044969740126
chr15	66872900	66873900	-0.5347598725428367
chr15	66873000	66874000	-0.561102299809902
chr15	66873100	66874100	-0.3507964508574927
chr15	66873200	66874200	0.6618262495877767
chr15	66873300	66874300	0.8155374218442409
chr15	66873400	66874400	1.1166105112680291
chr15	66873500	66874500	2.0562253601217435
chr15	66873600	66874600	1.0157817953998165
chr15	66873700	66874700	1.4390454377594906
chr15	66873800	66874800	0.9688011956604824
chr15	66873900	66874900	0.6934267122810248
chr15	66874000	66875000	1.1451315369407538
chr15	66874500	66875500	0.8458381581008593
chr15	66874600	66875600	1.3410941890585029
chr15	66874700	66875700	0.9740012846788358
chr15	66874800	66875800	0.8427551485795964
chr15	66874900	66875900	1.4563803144545993
chr15	66875000	66876000	1.4114330912793476
chr15	66875100	66876100	1.5025192870170343
chr15	66875200	66876200	1.255098103529535
chr15	66875300	66876300	1.1055715477292294
chr15	66875400	66876400	1.1498357738076623
chr15	66875500	66876500	1.4046555875989208
chr15	66875600	66876600	1.5173920888693833
chr15	66875700	66876700	1.4511856219894437
chr15	66875800	66876800	1.5642554458432736
chr15	66875900	66876900	2.1593455364022773
chr15	66876000	66877000	2.361479097908254
chr15	66876100	66877100	2.2814323850264127
chr15	66876200	66877200	2.955154731023232
chr15	66876300	66877300	3.3329228648774607
chr15	66876400	66877400	3.517323424041768
chr15	66876500	66877500	2.5404156236935984
chr15	66876600	66877600	2.6327528831170364
chr15	66876700	66877700	2.6141707222967847
chr15	66876800	66877800	3.056199165818637
chr15	66876900	66877900	2.237543520750878
chr15	66877000	66878000	1.649725955652505
chr15	66877100	66878100	1.2499197454181097
chr15	66877200	66878200	1.193636949873551
chr15	66877300	66878300	1.26542578541781
chr15	66877400	66878400	0.7757899446848459
chr15	66877500	66878500	1.2289690859673357
chr15	66877600	66878600	1.2227955555843106
chr15	66877700	66878700	1.3551160167345115
chr15	66877800	66878800	0.9119757351814178
chr15	66877900	66878900	0.559415377224366
chr15	66878000	66879000	0.51171528771966
chr15	66878100	66879100	0.7152585376073549
chr15	66878200	66879200	0.4674683706647063
chr15	66878300	66879300	0.16309954471601165
chr15	66878400	66879400	0.4691967732222253
chr15	66878500	66879500	1.3873083872736631
chr15	66878600	66879600	1.395037951751835
chr15	66878700	66879700	0.8977571860787662
chr15	66878800	66879800	1.205119881001575
chr15	66878900	66879900	1.0381044866326667
chr15	66879000	66880000	1.426262725630449
chr15	66879100	66880100	1.7553091390740132
chr15	66879200	66880200	1.495019619781172
chr15	66879300	66880300	1.0361708262757747
chr15	66879400	66880400	1.0667624756209535
chr15	66879500	66880500	1.2626972435243635
chr15	66879600	66880600	0.927804181806168
chr15	66879700	66880700	1.3293512378343424
chr15	66879800	66880800	1.2091241655616614
chr15	66879900	66880900	1.6513373319680555
chr15	66880000	66881000	1.6702881442452922
chr15	66880100	66881100	1.0769564620698444
chr15	66880200	66881200	0.8463257216181174
chr15	66880300	66881300	0.9303054414467444
chr15	66880400	66881400	0.9277835762495722
chr15	66880500	66881500	0.5421461181258987
chr15	66880600	66881600	0.7110445547628857
chr15	66880700	66881700	0.3929801449004437
chr15	66880800	66881800	0.17718086630727412
chr15	66880900	66881900	-0.5212838337298463
chr15	66881000	66882000	-1.3165070681986963
chr15	66883700	66884700	0.05253094017172196
chr15	66883800	66884800	0.7081510587675024
chr15	66883900	66884900	0.8731709787170984
chr15	66884000	66885000	1.0641194182622848
chr15	66884100	66885100	1.5422373112796532
chr15	66884200	66885200	1.570181236191164
chr15	66884300	66885300	1.1619701195026078
chr15	66884400	66885400	0.8559804986417012
chr15	66884500	66885500	1.1851090601127938
chr15	66884600	66885600	0.9866584183250161
chr15	66884700	66885700	0.9585183823742932
chr15	66884800	66885800	1.0376696030459789
chr15	66884900	66885900	0.5441752444784532
chr15	66885000	66886000	0.45173649685804296
chr15	66885100	66886100	-0.522102452938875
chr15	66885200	66886200	-0.8893251323565029
chr15	66885300	66886300	-0.0009311644659879387
chr15	66885400	66886400	0.004947195824546147
chr15	66885500	66886500	0.17997254149683342
chr15	66885600	66886600	0.25488082805727924
chr15	66885700	66886700	0.3240409377536742
chr15	66885800	66886800	-0.07223730448708411
chr15	66885900	66886900	-0.14815113936661528
chr15	66886000	66887000	-0.34677544729891147
chr15	66886100	66887100	0.5411454099656114
chr15	66886200	66887200	1.413621046901543
chr15	66886300	66887300	0.30297576581670155
chr15	66886400	66887400	0.4995280768060799
chr15	66886500	66887500	0.8890091642675084
chr15	66886600	66887600	0.8377292147440545
chr15	66886700	66887700	0.9188996891232754
chr15	66886800	66887800	0.5960271637401606
chr15	66886900	66887900	0.9880459829151595
chr15	66887000	66888000	0.7622277677732601
chr15	66887100	66888100	0.41184032457027625
chr15	66887200	66888200	-0.40907171483244864
chr15	66887300	66888300	0.12194828607834365
chr15	66887400	66888400	-0.060480277858957675
chr15	66887500	66888500	-0.2580870535085909
chr15	66887600	66888600	-0.3529877566008205
chr15	66887700	66888700	-0.3687686306640422
chr15	66887800	66888800	-0.4873969607780523
chr15	66887900	66888900	-0.7765609826407914
chr15	66888000	66889000	-0.5829685777423559
chr15	66888100	66889100	-0.5775179152208062
chr15	66888200	66889200	-0.2380773478381086
chr15	66888300	66889300	-0.0740970538033095
chr15	66888400	66889400	0.050168865481240416
chr15	66888500	66889500	-0.9185648617130868
chr15	66888600	66889600	-1.0610739616866125
chr15	66888700	66889700	-1.5010456543608972
chr15	66888800	66889800	-0.9696346871286268
chr15	66888900	66889900	-1.7403916462724789
chr15	66889000	66890000	-1.5700948580893703
chr15	66889100	66890100	-1.124414305397804
chr15	66889200	66890200	-1.196814251954189
chr15	66889300	66890300	-0.8922036404145096
chr15	66889400	66890400	-0.4529244503115951
chr15	66889500	66890500	0.3871237525736753
chr15	66889600	66890600	0.9537728750275104
chr15	66889700	66890700	0.9411273755996894
chr15	66889800	66890800	1.1127666225673898
chr15	66889900	66890900	1.690063470048738
chr15	66890000	66891000	1.8416053432880675
chr15	66890100	66891100	1.5242602624444883
chr15	66890200	66891200	1.4274909880060564
chr15	66890300	66891300	1.367372159612272
chr15	66890400	66891400	0.7138955111656049
chr15	66890500	66891500	-0.675769117186916
chr15	66890600	66891600	-0.8674256542193891
chr15	66890700	66891700	-1.253554269848029
chr15	66890800	66891800	-1.7763711958706816
chr15	66890900	66891900	-1.8151460870893716
chr15	66891000	66892000	-1.914344359721103
chr15	66891100	66892100	-1.7337097712608982
chr15	66891200	66892200	-1.6658224122960172
chr15	66891300	66892300	-1.9144666030601507
chr15	66891400	66892400	-1.5727239712180452
chr15	66891500	66892500	-0.13624771529534682
chr15	66891600	66892600	-0.6003933861296981
chr15	66891700	66892700	-0.0005707229785172331
chr15	66891800	66892800	0.4362596316367147
chr15	66891900	66892900	0.7463689368232639
chr15	66892000	66893000	0.9178348037239669
chr15	66892100	66893100	0.3575554551236633
chr15	66892200	66893200	-0.1858326691016123
chr15	66892300	66893300	-0.08099747708664605
chr15	66892400	66893400	0.059403383216917086
chr15	66892500	66893500	0.29720325653859725
chr15	66892600	66893600	0.2513867488579188
chr15	66892700	66893700	0.2050293444540124
chr15	66892800	66893800	0.23812194693770505
chr15	66892900	66893900	-0.2527364629463312
chr15	66893000	66894000	-0.5222839485332249
chr15	66893100	66894100	0.3030811646410058
chr15	66893200	66894200	0.9212492804279504
chr15	66893300	66894300	0.7026732928826327
chr15	66893400	66894400	0.28453231098755105
chr15	66893500	66894500	-0.7569267926134465
chr15	66893600	66894600	0.014052780999314844
chr15	66893700	66894700	-0.2643370868004432
chr15	66893800	66894800	-0.5691750344018568
chr15	66893900	66894900	-0.9297783299401888
chr15	66894000	66895000	-1.352726458864633
chr15	66894100	66895100	-1.6266216416332548
chr15	66894200	66895200	-1.6361173882414959
chr15	66894300	66895300	-1.4845285635694043
chr15	66894400	66895400	-1.0652124231848314
chr15	66894500	66895500	-1.3019030375561225
chr15	66894600	66895600	-2.2955031906344314
chr15	66894700	66895700	-2.01844537160312
chr15	66894800	66895800	-1.76396586058756
chr15	66894900	66895900	-1.2042524945012807
chr15	66895000	66896000	-0.5904440499817295
chr15	66895100	66896100	-0.6036525074779938
chr15	66895200	66896200	-0.5271364233362669
chr15	66895300	66896300	-0.18289641257448555
chr15	66895400	66896400	-0.2383400598247164
chr15	66895500	66896500	0.8214717847737525
chr15	66895600	66896600	1.105695991779558
chr15	66895700	66896700	0.9926348115914416
chr15	66895800	66896800	1.1958034908015187
chr15	66895900	66896900	0.516486251859502
chr15	66896000	66897000	0.702708263393272
chr15	66896100	66897100	0.6740878562413929
chr15	66896200	66897200	0.835308785902769
chr15	66896300	66897300	0.8254944945414271
chr15	66896400	66897400	1.1583589597524782
chr15	66896500	66897500	0.7897711649111201
chr15	66896600	66897600	1.003522774306858
chr15	66896700	66897700	1.449566309724078
chr15	66896800	66897800	0.6468069269326828
chr15	66896900	66897900	1.5221588785375486
chr15	66897000	66898000	1.268381830464258
chr15	66897100	66898100	1.665280923936287
chr15	66897200	66898200	1.4059618272028571
chr15	66897300	66898300	1.061400615005515
chr15	66897400	66898400	0.9130576563866304
chr15	66897500	66898500	0.9565579960754014
chr15	66897600	66898600	0.4178704162514844
chr15	66897700	66898700	-0.4056340447388224
chr15	66897800	66898800	0.12523900411145786
chr15	66897900	66898900	0.1391759655784234
chr15	66898000	66899000	0.09119700565504324
chr15	66898100	66899100	0.06196393247777805
chr15	66898200	66899200	0.32540018440449103
chr15	66898300	66899300	0.37055204403641057
chr15	66898400	66899400	0.2082757056887881
chr15	66898500	66899500	0.4395301665994492
chr15	66898600	66899600	1.5420926942596969
chr15	66898700	66899700	2.1467210712080185
chr15	66898800	66899800	2.4431223181183634
chr15	66898900	66899900	2.029552433848977
chr15	66899000	66900000	2.3652712129158022
chr15	66899100	66900100	2.005696639122076
chr15	66899200	66900200	2.0704950308873733
chr15	66899300	66900300	1.8476921025619109
chr15	66899400	66900400	2.2399080893504286
chr15	66899500	66900500	1.4818990644512395
chr15	66899600	66900600	0.8438959075496484
chr15	66899700	66900700	0.10037634527585114
chr15	66899800	66900800	-0.1955702420020547
chr15	66899900	66900900	-0.1710260677815552
chr15	66900000	66901000	-0.2824680102037631
chr15	66900100	66901100	-0.22035936386635951
chr15	66900200	66901200	-1.360218353258622
chr15	66900300	66901300	-0.7725572083485205
chr15	66900400	66901400	-1.6805049978295763
chr15	66900500	66901500	-0.6018987616153542
chr15	66900600	66901600	-1.0599973319013494
chr15	66900700	66901700	-0.7479025160125173
chr15	66900800	66901800	-0.5870234704353114
chr15	66900900	66901900	-0.6217483785693831
chr15	66901000	66902000	-1.0409201190979298
chr15	66901100	66902100	-1.1237844395233088
chr15	66901200	66902200	-0.6271741036669848
chr15	66902300	66903300	-0.1712479493887815
chr15	66902400	66903400	-0.514789501028289
chr15	66902500	66903500	-1.1410499268505894
chr15	66902600	66903600	-1.1918201390455223
chr15	66902700	66903700	-0.5409607792095865
chr15	66902800	66903800	-0.4556144389734068
chr15	66902900	66903900	-0.1886800979843749
chr15	66903000	66904000	-0.5706404766989989
chr15	66903100	66904100	-0.6172851654028776
chr15	66903200	66904200	-1.211404411380721
chr15	66903300	66904300	-0.7637892211696157
chr15	66903400	66904400	-0.4376307142527787
chr15	66903500	66904500	-0.18513473249801746
chr15	66903600	66904600	-0.7875815954796095
chr15	66903700	66904700	-0.2637546463244067
chr15	66903800	66904800	-0.5469471555938679
chr15	66903900	66904900	-0.29354380314755
chr15	66904000	66905000	-0.5829941741894996
chr15	66904100	66905100	-0.3309452467489762
chr15	66904200	66905200	0.07866707539467611
chr15	66904800	66905800	-0.6947100226396788
chr15	66904900	66905900	-0.6859909750656751
chr15	66905000	66906000	-0.44661316039779086
chr15	66905100	66906100	-0.3403488384638612
chr15	66905200	66906200	-0.5861981093688693
chr15	66905300	66906300	0.04734017349387085
chr15	66905400	66906400	-0.15677527850202416
chr15	66905500	66906500	-0.2311892547218144
chr15	66905600	66906600	-0.26879646530372864
chr15	66905700	66906700	0.2126900780257501
chr15	66905800	66906800	0.4026484545809348
chr15	66905900	66906900	0.18576458470611532
chr15	66908200	66909200	1.31155716010013
chr15	66908300	66909300	1.0505294964613618
chr15	66908400	66909400	0.7331793119838345
chr15	66908500	66909500	1.1132198481670197
chr15	66908600	66909600	1.165440112285927
chr15	66908700	66909700	1.2669502599558071
chr15	66908800	66909800	1.448015797228176
chr15	66908900	66909900	1.8722198601239384
chr15	66909000	66910000	1.9866648893711139
chr15	66909100	66910100	2.199672272482565
chr15	66909200	66910200	1.8924128596251688
chr15	66909300	66910300	2.3372555095189465
chr15	66909400	66910400	2.8999462607199384
chr15	66909500	66910500	2.900625514492884
chr15	66909600	66910600	2.164717366628216
chr15	66909700	66910700	2.007925712729353
chr15	66909800	66910800	1.5406784197068388
chr15	66909900	66910900	1.2925128532583443
chr15	66910000	66911000	1.328329890858256
chr15	66910100	66911100	0.8389853733732012
chr15	66910200	66911200	1.5509652349755578
chr15	66910300	66911300	1.6121645316815756
chr15	66910400	66911400	1.4630024125163343
chr15	66910500	66911500	1.991320558762676
chr15	66910600	66911600	2.3898590778605144
chr15	66910700	66911700	2.7988191030158283
chr15	66910800	66911800	3.3865163994734435
chr15	66910900	66911900	3.2015934388850744
chr15	66911000	66912000	3.242729945638613
chr15	66911100	66912100	2.8934276131518866
chr15	66911200	66912200	2.284459285282645
chr15	66911300	66912300	2.099481260750286
chr15	66911400	66912400	1.8795366268684053
chr15	66911500	66912500	0.8054873175260602
chr15	66911600	66912600	1.0816604696105692
chr15	66911700	66912700	0.29570454537610275
chr15	66911800	66912800	0.5876206723301868
chr15	66911900	66912900	0.7420101922345548
chr15	66912000	66913000	0.796147409610096
chr15	66912100	66913100	1.125564044916523
chr15	66912200	66913200	1.2382911731573154
chr15	66912300	66913300	1.1689836250681138
chr15	66912400	66913400	0.8206961526801604
chr15	66912500	66913500	0.905014703480136
chr15	66912600	66913600	0.8846668995524691
chr15	66912700	66913700	1.7101583780796799
chr15	66912800	66913800	1.725543128606306
chr15	66912900	66913900	1.3806891542616866
chr15	66913000	66914000	1.0246586972515275
chr15	66913100	66914100	0.9272390732063821
chr15	66913200	66914200	0.77410493578384
chr15	66913300	66914300	0.7666677768928061
chr15	66913400	66914400	0.3063359601510497
chr15	66913500	66914500	0.4908789238574995
chr15	66913600	66914600	0.11850732731397508
chr15	66913700	66914700	-0.6171695773221938
chr15	66913800	66914800	-0.5546980474645788
chr15	66913900	66914900	-0.5326722533787845
chr15	66914000	66915000	-0.2038386162959736
chr15	66914100	66915100	-0.3133065081960156
chr15	66914200	66915200	0.12574759422888274
chr15	66914300	66915300	0.3547163600942224
chr15	66914400	66915400	1.0252621453408095
chr15	66914500	66915500	0.7462018505087475
chr15	66914600	66915600	1.2348465412540934
chr15	66914700	66915700	1.6432569978182172
chr15	66914800	66915800	1.4944355264056934
chr15	66915600	66916600	-0.1346258471136316
chr15	66915700	66916700	-0.018582434235039698
chr15	66915800	66916800	0.4693376292635454
chr15	66915900	66916900	0.6393135375886483
chr15	66916000	66917000	0.09814503328826304
chr15	66916100	66917100	0.14389546234657946
chr15	66916200	66917200	0.2258359948128673
chr15	66916300	66917300	0.8821837106708068
chr15	66916400	66917400	1.3123284338281622
chr15	66916500	66917500	1.15181457957794
chr15	66916600	66917600	1.6031766025342709
chr15	66916700	66917700	1.5883131169116262
chr15	66916800	66917800	1.3929982194993176
chr15	66916900	66917900	1.3577174988845238
chr15	66917000	66918000	1.9149056634253636
chr15	66917100	66918100	2.5045775074497882
chr15	66917200	66918200	2.186461822222066
chr15	66917300	66918300	2.3338635284377265
chr15	66917400	66918400	2.060182032975182
chr15	66917500	66918500	2.3846013498501395
chr15	66917600	66918600	1.7971353005651205
chr15	66917700	66918700	1.4550996777318752
chr15	66917800	66918800	0.7946460488852142
chr15	66917900	66918900	0.5249292502368489
chr15	66918000	66919000	0.45962312676545614
chr15	66918100	66919100	-0.36846752378862396
chr15	66918200	66919200	-0.14611269193007712
chr15	66918300	66919300	-0.24064052220692675
chr15	66918400	66919400	-0.1357976426710614
chr15	66918500	66919500	-0.8723451869749714
chr15	66918600	66919600	-0.4407769881751872
chr15	66918700	66919700	-0.03949706129341134
chr15	66918800	66919800	0.8626697605763146
chr15	66918900	66919900	1.0161617701413326
chr15	66919000	66920000	1.3621300745738643
chr15	66919100	66920100	1.6434842515331476
chr15	66919200	66920200	1.782369908574588
chr15	66919300	66920300	1.1637566635852632
chr15	66919400	66920400	1.0581485966879471
chr15	66919500	66920500	1.6895334541485558
chr15	66919600	66920600	1.4710095438661612
chr15	66919700	66920700	1.6776890614730695
chr15	66919800	66920800	1.0979310249368048
chr15	66919900	66920900	0.9659431220555644
chr15	66920000	66921000	0.5073694806116824
chr15	66920100	66921100	0.5536732571408631
chr15	66920200	66921200	0.4687726402702501
chr15	66920300	66921300	0.7853207763062281
chr15	66920400	66921400	0.8951155823737992
chr15	66920500	66921500	0.4756835572460579
chr15	66921300	66922300	0.8916509870858175
chr15	66921400	66922400	1.1512032658172735
chr15	66921500	66922500	1.4509342771166631
chr15	66921600	66922600	1.535770671737098
chr15	66921700	66922700	1.8120817532718656
chr15	66921800	66922800	1.6620091786146791
chr15	66921900	66922900	1.4499485869824842
chr15	66922000	66923000	2.0613954983142677
chr15	66922100	66923100	2.0720939215116907
chr15	66922200	66923200	2.244564961588652
chr15	66922300	66923300	1.4136201356917113
chr15	66922400	66923400	0.9662036433326108
chr15	66922500	66923500	1.038932139864333
chr15	66922600	66923600	1.3304172276568846
chr15	66922700	66923700	1.3847616282056507
chr15	66922800	66923800	1.7104259848027679
chr15	66922900	66923900	2.145863452290787
chr15	66923000	66924000	1.5973167142221194
chr15	66923100	66924100	1.6377248918110192
chr15	66923200	66924200	1.8777922340249629
chr15	66923300	66924300	2.2724271190360437
chr15	66923400	66924400	2.452632187759787
chr15	66923500	66924500	2.316803683049529
chr15	66923600	66924600	1.9444316230884355
chr15	66923700	66924700	1.5559505899821855
chr15	66923800	66924800	1.3415811928636523
chr15	66923900	66924900	1.0714444601769826
chr15	66924000	66925000	1.8171840071987129
chr15	66924100	66925100	1.5610243263539825
chr15	66924200	66925200	2.011016431457427
chr15	66924300	66925300	1.9278508745714555
chr15	66924400	66925400	2.0347193465243945
chr15	66924500	66925500	2.1508287334501
chr15	66924600	66925600	2.1115335869666003
chr15	66924700	66925700	1.7105917832621438
chr15	66924800	66925800	2.025294695701086
chr15	66924900	66925900	1.761429410605653
chr15	66925000	66926000	0.7901070947775544
chr15	66925100	66926100	0.6199142361838917
chr15	66925200	66926200	-0.19037056647365894
chr15	66925300	66926300	-0.3261790956262701
chr15	66925400	66926400	-0.41643836499717535
chr15	66925500	66926500	-0.8025470542840385
chr15	66925600	66926600	-1.0532821320123569
chr15	66925700	66926700	-1.098555636141342
chr15	66925800	66926800	-1.1537050558947173
chr15	66925900	66926900	-1.300769109394892
chr15	66926000	66927000	-0.7940474222947145
chr15	66926100	66927100	-0.6593989170732499
chr15	66926200	66927200	0.3876048120361312
chr15	66926300	66927300	0.8405370034785475
chr15	66926400	66927400	0.8851717066770736
chr15	66926500	66927500	0.7962483069801125
chr15	66926600	66927600	1.145277024274765
chr15	66926700	66927700	1.3436171231699112
chr15	66926800	66927800	1.1520842715206838
chr15	66926900	66927900	1.1299045212987953
chr15	66927000	66928000	1.2377443547267508
chr15	66927100	66928100	1.4193560075950211
chr15	66927200	66928200	0.936618222936616
chr15	66927300	66928300	0.3419259598996548
chr15	66927400	66928400	-0.27282974036593993
chr15	66927500	66928500	-0.9389539954038268
chr15	66927600	66928600	-0.9288077292189448
chr15	66927700	66928700	-0.9658590251694874
chr15	66927800	66928800	-0.8406170333360322
chr15	66927900	66928900	0.03333178278481798
chr15	66928000	66929000	0.32863367983584957
chr15	66928200	66929200	-0.2300465608760413
chr15	66928800	66929800	1.9493172189761239
chr15	66928900	66929900	0.9498148273903032
chr15	66929000	66930000	0.4245074051726247
chr15	66929100	66930100	-0.0744854212869112
chr15	66929200	66930200	-0.1273648552573678
chr15	66929300	66930300	-0.09513159854781693
chr15	66929400	66930400	0.008452112722716523
chr15	66929500	66930500	-0.8726706810626675
chr15	66929600	66930600	-0.6404601775772816
chr15	66929700	66930700	-0.7946150308716805
chr15	66929800	66930800	-0.6552719674141312
chr15	66929900	66930900	-0.10539638964815863
chr15	66930000	66931000	-0.08630995774190575
chr15	66930100	66931100	0.07203286916582385
chr15	66930200	66931200	-0.15701912622462724
chr15	66930300	66931300	-0.12126381207980695
chr15	66930400	66931400	0.1624815106696889
chr15	66930500	66931500	0.7022504133035012
chr15	66930600	66931600	0.9275063664943068
chr15	66930700	66931700	0.6574273708435936
chr15	66930800	66931800	1.1693292464606009
chr15	66930900	66931900	1.646177735028724
chr15	66931000	66932000	1.0074293407881514
chr15	66931100	66932100	0.9215489761961084
chr15	66931200	66932200	1.2147021498569837
chr15	66931300	66932300	1.2259900173877107
chr15	66931400	66932400	0.6563801456757983
chr15	66931500	66932500	0.6448051528898879
chr15	66931600	66932600	0.4901715879510437
chr15	66932600	66933600	2.267322879387763
chr15	66932700	66933700	2.1614937151674805
chr15	66932800	66933800	2.279110996183393
chr15	66932900	66933900	1.7474774701379538
chr15	66933000	66934000	1.4758963917212176
chr15	66933100	66934100	1.230802670707052
chr15	66933200	66934200	1.3050220053841792
chr15	66933300	66934300	0.4618103118188274
chr15	66933400	66934400	0.24819904378347066
chr15	66933500	66934500	1.1655584665381455
chr15	66933600	66934600	0.8933081644258386
chr15	66933700	66934700	1.2746367461072294
chr15	66933800	66934800	0.9799089894696774
chr15	66933900	66934900	0.9184822890981759
chr15	66934000	66935000	1.0128256642534508
chr15	66934100	66935100	0.8798174608042999
chr15	66934200	66935200	0.5431694604168481
chr15	66934300	66935300	1.471843365492326
chr15	66934400	66935400	1.53476220500746
chr15	66934500	66935500	0.9879431672581982
chr15	66934600	66935600	1.4966245466851935
chr15	66935800	66936800	3.1681821028358983
chr15	66935900	66936900	3.3191391398705483
chr15	66936000	66937000	3.3340546584591797
chr15	66936100	66937100	3.3191762314575715
chr15	66936200	66937200	3.097537155732245
chr15	66936300	66937300	3.165329278216114
chr15	66936400	66937400	2.945267519195536
chr15	66936500	66937500	2.3530540259733264
chr15	66936600	66937600	2.583416531228371
chr15	66936700	66937700	2.6406444135497646
chr15	66936800	66937800	2.514820900074448
chr15	66936900	66937900	2.3508865861065464
chr15	66937000	66938000	2.7098859926538994
chr15	66937100	66938100	2.8541440165160443
chr15	66937200	66938200	2.870935332033488
chr15	66937300	66938300	2.579655496670669
chr15	66937400	66938400	2.5365081815659285
chr15	66937500	66938500	2.06703896792792
chr15	66937600	66938600	1.9716333935387995
chr15	66937700	66938700	1.9377118187895264
chr15	66937800	66938800	2.2235259919899604
chr15	66937900	66938900	2.0957966620778694
chr15	66938000	66939000	1.6193679990944916
chr15	66938100	66939100	1.6201132326589718
chr15	66938200	66939200	1.184518303333392
chr15	66938300	66939300	1.244085655458437
chr15	66938400	66939400	1.1315454792573063
chr15	66938500	66939500	1.1886346265765548
chr15	66938600	66939600	1.5048719296702129
chr15	66938700	66939700	1.0824846338840497
chr15	66938800	66939800	0.4674342797062074
chr15	66939900	66940900	0.9857355786819546
chr15	66940000	66941000	0.7457272157439256
chr15	66940100	66941100	0.7947511428467989
chr15	66940200	66941200	0.9089385244763594
chr15	66940300	66941300	1.1573992666912425
chr15	66940400	66941400	0.6031387514472257
chr15	66940500	66941500	0.6538300405279881
chr15	66940600	66941600	0.8517617003847499
chr15	66942500	66943500	0.7652938040962123
chr15	66942600	66943600	1.0201397934418617
chr15	66943700	66944700	-0.16249811227294392
chr15	66943800	66944800	-0.5081938335251622
chr15	66943900	66944900	0.014348810911124669
chr15	66945000	66946000	-0.9832960166890066
chr15	66945100	66946100	-0.6761489018793608
chr15	66945200	66946200	-0.3589287113631399
chr15	66945300	66946300	-1.077962388196913
chr15	66945400	66946400	-1.302692646596154
chr15	66945500	66946500	-0.9560432617070896
chr15	66945600	66946600	-0.7614636960348734
chr15	66945700	66946700	-0.6255632848786563
chr15	66945800	66946800	0.2974433675974394
chr15	66945900	66946900	0.6872377046185407
chr15	66946000	66947000	0.643533898637552
chr15	66946100	66947100	0.5157419692549996
chr15	66946200	66947200	0.3057253670352894
chr15	66946300	66947300	1.3459397170056704
chr15	66946400	66947400	1.674398801978854
chr15	66946500	66947500	1.7045330419359193
chr15	66946600	66947600	1.4138132752517882
chr15	66946700	66947700	1.4169495006197546
chr15	66946800	66947800	1.1493352945179187
chr15	66946900	66947900	1.027562410335697
chr15	66947000	66948000	1.1939773164337073
chr15	66947100	66948100	1.1188428212668085
chr15	66947200	66948200	1.5797743152079091
chr15	66948700	66949700	-0.8877555568539683
chr15	66948800	66949800	-0.9603620864144974
chr15	66948900	66949900	-0.9105639270127877
chr15	66949000	66950000	-1.004653702139444
chr15	66949100	66950100	-0.4157343116152086
chr15	66949200	66950200	-0.8087803995628877
chr15	66949300	66950300	-0.11319225701342694
chr15	66949400	66950400	-0.1379481075161032
chr15	66949500	66950500	0.6995243975507447
chr15	66949600	66950600	0.6974588425462012
chr15	66949700	66950700	1.2433985477231408
chr15	66949800	66950800	1.3971340378102062
chr15	66949900	66950900	1.7988495128343502
chr15	66950000	66951000	1.7827508358361128
chr15	66950100	66951100	1.8939638369520533
chr15	66950200	66951200	1.9340118204939447
chr15	66950300	66951300	1.5096839330740714
chr15	66950400	66951400	1.8029075519670577
chr15	66950500	66951500	1.3879898114359437
chr15	66950600	66951600	1.879369873911506
chr15	66950700	66951700	0.7125673198901826
chr15	66950800	66951800	0.9240782570155999
chr15	66950900	66951900	0.6487990780242664
chr15	66951000	66952000	0.960580344582056
chr15	66951100	66952100	0.7761823543405825
chr15	66951200	66952200	0.9207843735983612
chr15	66951300	66952300	0.9375611665629544
chr15	66951400	66952400	0.8830314365000291
chr15	66953700	66954700	-0.5672404688247983
chr15	66953800	66954800	-0.03518047078978572
chr15	66953900	66954900	-0.42385014814105537
chr15	66954000	66955000	-0.34497263920668647
chr15	66954100	66955100	-0.3442211030424113
chr15	66954200	66955200	-0.05994505925965416
chr15	66954300	66955300	0.2834291012276206
chr15	66954400	66955400	0.4621902443284733
chr15	66954500	66955500	0.6880350228140417
chr15	66954600	66955600	1.3457147697121612
chr15	66954700	66955700	1.2875717236435276
chr15	66955000	66956000	-0.7661020230424073
chr15	66955100	66956100	-0.6729259317576005
chr15	66955200	66956200	-0.6730489661342018
chr15	66955300	66956300	-1.2272990973387796
chr15	66955400	66956400	-1.1186488823513183
chr15	66955500	66956500	-1.4113786633940368
chr15	66955600	66956600	-1.6057961247541896
chr15	66955700	66956700	-1.5067886134550437
chr15	66955800	66956800	-1.5984932604250932
chr15	66955900	66956900	-1.8218183181489285
chr15	66956000	66957000	-0.8339109822004401
chr15	66956100	66957100	-0.8769298372143745
chr15	66956200	66957200	-0.9213948936227476
chr15	66956300	66957300	-0.6345266731823356
chr15	66956400	66957400	0.04633772397687105
chr15	66956500	66957500	0.4864424910077098
chr15	66956600	66957600	-0.2121122521555582
chr15	66956700	66957700	-0.11022183032264024
chr15	66956800	66957800	0.1378173419703507
chr15	66956900	66957900	0.4991541397133946
chr15	66957000	66958000	0.15829299642585637
chr15	66957700	66958700	-0.9003926933470636
chr15	66958200	66959200	0.3421000751180865
chr15	66958300	66959300	0.6546125482219431
chr15	66958400	66959400	1.102316284028747
chr15	66958500	66959500	1.636087507824482
chr15	66958600	66959600	1.922887763825581
chr15	66958700	66959700	2.4227123214187576
chr15	66958800	66959800	2.7495281761332864
chr15	66958900	66959900	2.5100586137971965
chr15	66959000	66960000	2.8620589574055706
chr15	66959100	66960100	2.6006006772950023
chr15	66959200	66960200	2.3469096142388817
chr15	66959300	66960300	1.5247902294405855
chr15	66959400	66960400	0.7875660788984274
chr15	66959500	66960500	0.5871346920760616
chr15	66959600	66960600	0.2689381057748904
chr15	66959700	66960700	-0.5574378876087369
chr15	66959800	66960800	-0.7331981504034059
chr15	66959900	66960900	-0.1753776525464785
chr15	66960000	66961000	0.17485452721846745
chr15	66960100	66961100	-0.05656521576725676
chr15	66960200	66961200	-0.44856792250059396
chr15	66960300	66961300	0.16630535569932486
chr15	66960400	66961400	0.4196940741585401
chr15	66960500	66961500	0.9015762738014036
chr15	66960600	66961600	0.8086441639295628
chr15	66960700	66961700	1.0241074006831798
chr15	66960800	66961800	1.1841128868466329
chr15	66960900	66961900	0.3714710373377084
chr15	66961000	66962000	-0.605983340005271
chr15	66961100	66962100	-0.581555210869298
chr15	66961200	66962200	-0.3323394334392855
chr15	66961300	66962300	0.00020178827559317892
chr15	66961400	66962400	-0.1237281020377923
chr15	66961500	66962500	-0.4519662135037131
chr15	66961600	66962600	-0.5179866227915368
chr15	66961700	66962700	-0.5936277078941766
chr15	66961800	66962800	-1.4321662629237957
chr15	66961900	66962900	-1.2307060864309238
chr15	66964800	66965800	-0.3359724390758904
chr15	66964900	66965900	-0.6034031225609232
chr15	66965000	66966000	-0.5249214235842867
chr15	66965100	66966100	-1.0043198370264397
chr15	66965200	66966200	-0.5009179710485229
chr15	66965300	66966300	-0.9982359353593778
chr15	66965400	66966400	-1.0849357079909248
chr15	66965500	66966500	-1.2257266743224913
chr15	66965600	66966600	-1.0751473350115217
chr15	66965700	66966700	-1.1181465008144282
chr15	66965800	66966800	-0.9570448619051574
chr15	66965900	66966900	-0.5140132112405763
chr15	66966000	66967000	-0.6023015214344776
chr15	66966100	66967100	0.11660392051334627
chr15	66966200	66967200	-0.5555916598631738
chr15	66966300	66967300	0.1655621342903722
chr15	66966400	66967400	1.082470139026698
chr15	66966500	66967500	1.237485550169722
chr15	66966600	66967600	1.6892891456104933
chr15	66966700	66967700	1.8743588615373168
chr15	66966800	66967800	1.4348974881206382
chr15	66966900	66967900	1.1389667794575904
chr15	66967000	66968000	1.532381655876365
chr15	66967100	66968100	1.401604637163428
chr15	66967200	66968200	1.8158948009059368
chr15	66967300	66968300	1.7212771501277278
chr15	66967400	66968400	1.201676092390427
chr15	66967500	66968500	0.7921744456744828
chr15	66967600	66968600	0.5440132663335561
chr15	66967700	66968700	0.3860090819103695
chr15	66967800	66968800	0.6852906021552969
chr15	66967900	66968900	-0.032763750016216966
chr15	66968000	66969000	-0.973621058159234
chr15	66968100	66969100	-0.9295198965956613
chr15	66968200	66969200	-1.8670202326023664
chr15	66969300	66970300	-1.6139237163195137
chr15	66969400	66970400	-1.9256166075189909
chr15	66969500	66970500	-1.8926189047043416
chr15	66969600	66970600	-1.0962023533808205
chr15	66969700	66970700	-1.2092080834626655
chr15	66969800	66970800	-1.217938047677946
chr15	66969900	66970900	-1.5519218283397234
chr15	66970000	66971000	-0.8542484535141296
chr15	66970500	66971500	-0.3077296037451551
chr15	66970600	66971600	-0.8134307671594531
chr15	66970700	66971700	-0.5461772703342962
chr15	66970800	66971800	-0.8825501304044766
chr15	66970900	66971900	-0.08243610249829852
chr15	66971000	66972000	-0.2600241314879828
chr15	66971100	66972100	-1.1097358067276841
chr15	66971200	66972200	-0.9426794417715898
chr15	66971300	66972300	-0.7059780326284499
chr15	66971400	66972400	-1.1060272497958132
chr15	66971500	66972500	-1.1994581704297926
chr15	66971600	66972600	-1.590712091779395
chr15	66971700	66972700	-1.4188261060646206
chr15	66971800	66972800	-1.0482158393101937
chr15	66971900	66972900	-1.1907566305409498
chr15	66972000	66973000	-1.0179803951493045
chr15	66972100	66973100	-0.9400873998070912
chr15	66972200	66973200	-0.2086219733050179
chr15	66972300	66973300	0.4022315388850123
chr15	66972400	66973400	0.8951364029218283
chr15	66972500	66973500	0.8722758701247576
chr15	66972600	66973600	0.9202094116845444
chr15	66972700	66973700	0.5187142436204251
chr15	66972800	66973800	0.3249673784788896
chr15	66972900	66973900	0.28883189693124844
chr15	66973000	66974000	0.011764756780145312
chr15	66973100	66974100	-0.1613228028295747
chr15	66973200	66974200	-0.4753201523523093
chr15	66973300	66974300	-1.2274388930287752
chr15	66973400	66974400	-1.3611366775123976
chr15	66973500	66974500	-1.4168945215975242
chr15	66973600	66974600	-1.1382636123100514
chr15	66973700	66974700	-1.0914040878333335
chr15	66973800	66974800	-2.1927305716116408
chr15	66973900	66974900	-2.1130762839911696
chr15	66974000	66975000	-2.311836865833294
chr15	66974100	66975100	-1.8659205262496248
chr15	66974200	66975200	-1.4048549371225885
chr15	66974300	66975300	-0.9660926649394476
chr15	66974400	66975400	-0.4569943804753445
chr15	66974500	66975500	0.08385191138121681
chr15	66974600	66975600	-0.4356169805578049
chr15	66974700	66975700	0.18132666338127945
chr15	66974800	66975800	1.4532555425042462
chr15	66974900	66975900	1.8465128118798624
chr15	66975000	66976000	1.405833176958866
chr15	66975100	66976100	1.6174005505651312
chr15	66975200	66976200	1.1930413656758745
chr15	66975300	66976300	1.311564204104503
chr15	66975400	66976400	0.767534645371332
chr15	66975500	66976500	0.7813059469259678
chr15	66975600	66976600	1.2124264354191896
chr15	66975700	66976700	0.7832717103714781
chr15	66975800	66976800	0.4994020241059528
chr15	66975900	66976900	-0.09044809287257552
chr15	66976000	66977000	0.4005060852783867
chr15	66976100	66977100	-0.024103507259807342
chr15	66976200	66977200	0.0856107504891343
chr15	66976300	66977300	-1.082866668788442
chr15	66976400	66977400	-2.0558924872800715
chr15	66976500	66977500	-2.06021748835446
chr15	66976600	66977600	-1.58051239827995
chr15	66976700	66977700	-2.0055136199967367
chr15	66976800	66977800	-2.0859427822607657
chr15	66976900	66977900	-2.0213080191738872
chr15	66977000	66978000	-1.6526364995002245
chr15	66977100	66978100	-1.7356080159560985
chr15	66977200	66978200	-2.2485658445656003
chr15	66977300	66978300	-1.7660484069911018
chr15	66977400	66978400	-1.386545942330706
chr15	66977500	66978500	-1.7799924754149912
chr15	66977600	66978600	-1.7052675192870386
chr15	66977700	66978700	-1.6947061665648682
chr15	66977800	66978800	-1.2250288117880241
chr15	66977900	66978900	-1.396799682248879
chr15	66978000	66979000	-0.8138966680335696
chr15	66979700	66980700	1.3024030587032345
chr15	66979800	66980800	1.1639390437715624
chr15	66979900	66980900	0.9778541870681168
chr15	66980000	66981000	0.906865325966072
chr15	66980100	66981100	0.9132062754322392
chr15	66980200	66981200	0.8474278498192418
chr15	66980900	66981900	0.131832331763893
chr15	66981000	66982000	1.0375273514105685
chr15	66981100	66982100	0.05333174171841218
chr15	66981200	66982200	0.5703604910057344
chr15	66981300	66982300	0.3782286842801036
chr15	66981400	66982400	0.02250435139679133
chr15	66981500	66982500	0.1908614893297234
chr15	66981600	66982600	0.5881679759032332
chr15	66981700	66982700	0.8420276583569706
chr15	66981800	66982800	1.0309049141338134
chr15	66981900	66982900	0.30487244820882164
chr15	66982000	66983000	-0.5751870518621605
chr15	66982100	66983100	0.11156258824744132
chr15	66982200	66983200	-0.417909363971337
chr15	66982300	66983300	-0.16334590546591596
chr15	66982400	66983400	-0.5658737684980428
chr15	66982500	66983500	-0.6371663824671915
chr15	66982600	66983600	-0.4868923659205838
chr15	66982700	66983700	-1.2516029310127637
chr15	66982800	66983800	-1.3753049245152853
chr15	66982900	66983900	-1.3787597925900448
chr15	66983000	66984000	-1.2091376708787547
chr15	66983100	66984100	-1.4401051414139774
chr15	66983200	66984200	-1.6334095175231669
chr15	66983300	66984300	-1.2908683370304996
chr15	66983400	66984400	-0.6975578379892244
chr15	66983500	66984500	-0.6305410057778382
chr15	66983600	66984600	-1.1047578041370238
chr15	66983700	66984700	-0.1470969430266621
chr15	66983800	66984800	-0.03016455402296872
chr15	66983900	66984900	0.3953497130099071
chr15	66984000	66985000	0.6961604876089675
chr15	66984100	66985100	0.845056813343162
chr15	66984200	66985200	1.280356740961635
chr15	66984300	66985300	1.1891770680789349
chr15	66984400	66985400	1.8554662517376188
chr15	66984500	66985500	1.8358244297001496
chr15	66984600	66985600	2.342049496140129
chr15	66984700	66985700	1.7958611993701346
chr15	66986300	66987300	-1.0319574801473177
chr15	66986400	66987400	-0.9040546816963281
chr15	66986500	66987500	0.09359489596445623
chr15	66986600	66987600	0.516827202820249
chr15	66986700	66987700	1.0174949806726874
chr15	66986800	66987800	1.1288420836666444
chr15	66986900	66987900	1.267011573303582
chr15	66987000	66988000	1.1090592149185792
chr15	66987100	66988100	1.8107419219856973
chr15	66987200	66988200	1.4250985477425568
chr15	66987300	66988300	2.2267593090573388
chr15	66987400	66988400	1.9430193584201152
chr15	66987500	66988500	1.4922418825334551
chr15	66987600	66988600	1.5384022263188033
chr15	66987700	66988700	0.9874621021409108
chr15	66987800	66988800	0.9903349124687107
chr15	66987900	66988900	0.9317869799737444
chr15	66988000	66989000	0.38518438560463436
chr15	66988100	66989100	-0.134857328571932
chr15	66988200	66989200	0.15702950557062406
chr15	66988300	66989300	-0.2534323866561124
chr15	66988400	66989400	-0.4367205762505391
chr15	66988500	66989500	-0.8937904234528318
chr15	66988600	66989600	-1.5734754710471082
chr15	66988700	66989700	-1.3574526934155031
chr15	66988800	66989800	-1.4171898168168515
chr15	66988900	66989900	-1.873393667735049
chr15	66989000	66990000	-1.6889092145993108
chr15	66989100	66990100	-1.6205468396039284
chr15	66989200	66990200	-2.0065441356732303
chr15	66989300	66990300	-2.8049904520764906
chr15	66989400	66990400	-2.4102264981706174
chr15	66989500	66990500	-2.2062853948383445
chr15	66989600	66990600	-1.9100925538506848
chr15	66989700	66990700	-1.7471218267293172
chr15	66989800	66990800	-1.7064294407289833
chr15	66989900	66990900	-1.5404454188990695
chr15	66990000	66991000	-1.5078053138875847
chr15	66990100	66991100	-1.528685816236142
chr15	66990200	66991200	-0.6085686004475347
chr15	66990300	66991300	0.3934819774628919
chr15	66990400	66991400	0.7155479307769895
chr15	66991500	66992500	1.2693222995328373
chr15	66991600	66992600	0.9125175703016066
chr15	66991700	66992700	1.0531406663535363
chr15	66991800	66992800	1.064587808784559
chr15	66991900	66992900	0.9375639180894204
chr15	66992000	66993000	1.5920545234929504
chr15	66992100	66993100	0.9552975560555804
chr15	66992200	66993200	0.8755832926869501
chr15	66992300	66993300	0.5255447713413971
chr15	66992400	66993400	1.2084490663162029
chr15	66992500	66993500	1.9295293385750385
chr15	66992600	66993600	2.1029357326279445
chr15	66992700	66993700	2.262922336206814
chr15	66992800	66993800	2.5451333154352005
chr15	66992900	66993900	2.7952069992383173
chr15	66993000	66994000	2.2870172458634994
chr15	66993100	66994100	2.3844012994547
chr15	66993200	66994200	2.4701702717365754
chr15	66993300	66994300	2.5818484046455517
chr15	66993400	66994400	2.2090954932813966
chr15	66993500	66994500	1.8446917593324423
chr15	66993600	66994600	1.98383791746546
chr15	66993700	66994700	2.0063091142903726
chr15	66993800	66994800	1.7442886097626116
chr15	66994900	66995900	0.4237313677652307
chr15	66995000	66996000	0.843398641642285
chr15	66995100	66996100	0.9083098452838834
chr15	66995200	66996200	0.6803595538230441
chr15	66995300	66996300	0.5080827944112153
chr15	66995400	66996400	-0.07485096864060703
chr15	66995500	66996500	-0.018427956719785143
chr15	66995600	66996600	-0.002049529621855269
chr15	66995700	66996700	0.7007319858868571
chr15	66995800	66996800	0.3138096429705231
chr15	66995900	66996900	0.2906445343522734
chr15	66996000	66997000	-0.07430263043094586
chr15	66996100	66997100	-0.19798109080006845
chr15	66996200	66997200	0.2284511023532302
chr15	66996300	66997300	-0.5428661367856368
chr15	66996400	66997400	-0.20384970447546047
chr15	66996500	66997500	-0.2891484932048999
chr15	66996600	66997600	-0.3138686295256797
chr15	66996700	66997700	-0.15687760279873106
chr15	66996800	66997800	0.17498492702891008
chr15	66996900	66997900	0.014248657018034409
chr15	66997000	66998000	-0.5723574480406514
chr15	66997100	66998100	-0.6729022271367625
chr15	66997200	66998200	-0.8108211405725738
chr15	66997300	66998300	-0.3215931758873989
chr15	66997400	66998400	-0.2019712081148979
chr15	66997500	66998500	0.015316536155496113
chr15	66997600	66998600	-0.3227760878008633
chr15	66997700	66998700	-1.1152218887934648
chr15	66997800	66998800	-1.6943949093694857
chr15	66997900	66998900	-1.7022216901697405
chr15	66998200	66999200	-0.3943431136439573
chr15	66998400	66999400	-0.5308840977078905
chr15	66998500	66999500	-1.0435705832807378
chr15	66998600	66999600	-0.5238676404429311
chr15	66998700	66999700	-0.11069786826665036
chr15	66998800	66999800	0.2302024442594008
chr15	66998900	66999900	0.28531146131673524
chr15	66999000	67000000	-0.11370342970864422
chr15	66999100	67000100	0.2363414190612843
chr15	66999200	67000200	0.2754018838958553
chr15	66999300	67000300	0.13520873038899708
chr15	66999400	67000400	0.6114919608601476
chr15	66999500	67000500	0.257619294285595
chr15	66999600	67000600	-0.4147611800279583
chr15	66999700	67000700	-0.7504734333514099
chr15	66999800	67000800	-1.2158582899593402
chr15	66999900	67000900	-1.4742189280460658
chr15	67000300	67001300	-2.0852225428825464
chr15	67000400	67001400	-3.0426868452740674
chr15	67000500	67001500	-2.1368741121231563
chr15	67000600	67001600	-1.2630319467138462
chr15	67000700	67001700	-0.32931022761232864
chr15	67000800	67001800	-0.5923735238148923
chr15	67002800	67003800	1.1900766012049446
chr15	67002900	67003900	1.2916533256225615
chr15	67003000	67004000	1.7413625937096646
chr15	67003100	67004100	0.8232311271068599
chr15	67003200	67004200	0.5750784924452282
chr15	67003300	67004300	0.6911036154078721
chr15	67003400	67004400	0.7385108547973895
chr15	67003500	67004500	0.7748914225619075
chr15	67003600	67004600	0.4042902581677309
chr15	67003700	67004700	-0.3281974375961961
chr15	67003800	67004800	-0.2690217496091694
chr15	67003900	67004900	0.22002556412311347
chr15	67004000	67005000	-0.3691289893977513
chr15	67004100	67005100	0.3388287409353173
chr15	67004200	67005200	0.5117565069796824
chr15	67004300	67005300	0.26713975648656296
chr15	67005300	67006300	1.91858509216962
chr15	67005400	67006400	1.8156518748262689
chr15	67005500	67006500	1.6240763335961717
chr15	67005600	67006600	1.9975847831593545
chr15	67005700	67006700	2.0569106371408084
chr15	67005800	67006800	1.4888190034228623
chr15	67005900	67006900	1.2968336610812303
chr15	67006000	67007000	1.3941950658564188
chr15	67006100	67007100	1.1096376290847114
chr15	67006200	67007200	0.9432689333086932
chr15	67006300	67007300	1.142039442178488
chr15	67006400	67007400	1.0710696586281974
chr15	67006500	67007500	1.0744020829139826
chr15	67006600	67007600	1.2760664490446367
chr15	67006700	67007700	1.4262694754695375
chr15	67006800	67007800	1.3284049541346208
chr15	67006900	67007900	0.8184377174575559
chr15	67007000	67008000	0.8337220299939652
chr15	67007100	67008100	0.5698770242843353
chr15	67007200	67008200	0.7671109224216712
chr15	67007300	67008300	-0.29590310648798385
chr15	67009000	67010000	-0.44945330614275986
chr15	67009100	67010100	-0.5408747313590946
chr15	67009200	67010200	0.004050117400714922
chr15	67009300	67010300	0.4852391040923924
chr15	67009400	67010400	0.10186472470110693
chr15	67009500	67010500	0.009168583076925864
chr15	67009600	67010600	-0.03088997365323928
chr15	67009700	67010700	-0.02104998046421807
chr15	67009800	67010800	-0.07195834333370353
chr15	67009900	67010900	0.3403608108507866
chr15	67010000	67011000	1.024580578701885
chr15	67010100	67011100	1.6426828063740926
chr15	67010200	67011200	1.8177623901941853
chr15	67010300	67011300	1.5350017137875491
chr15	67010400	67011400	2.2855794674335645
chr15	67010500	67011500	1.7031678257973215
chr15	67010600	67011600	1.8395313286329464
chr15	67010700	67011700	1.3611798001257531
chr15	67010800	67011800	1.6787780867952191
chr15	67010900	67011900	1.3545622335829144
chr15	67011000	67012000	1.6384655926260918
chr15	67011100	67012100	1.2388460348928223
chr15	67011200	67012200	0.7410965221027906
chr15	67011300	67012300	0.7078526274230857
chr15	67011400	67012400	0.3550725272379733
chr15	67011500	67012500	1.3039866622740852
chr15	67012600	67013600	0.12656502962907235
chr15	67012700	67013700	1.13073153720343
chr15	67012800	67013800	1.2842383216741824
chr15	67012900	67013900	1.7947312553925638
chr15	67013000	67014000	1.7456394947816314
chr15	67013100	67014100	1.9979028356103408
chr15	67013200	67014200	2.4301269355958484
chr15	67013300	67014300	1.985031596792138
chr15	67013400	67014400	2.3760703191712795
chr15	67013500	67014500	2.079853532629995
chr15	67013600	67014600	2.6383839932658253
chr15	67013700	67014700	1.7334708998422166
chr15	67013800	67014800	1.3442906624229605
chr15	67013900	67014900	0.8552290586583532
chr15	67014000	67015000	0.902914294400966
chr15	67014100	67015100	0.7052369649982541
chr15	67015200	67016200	1.472646404761291
chr15	67015300	67016300	1.3562175233226403
chr15	67016400	67017400	1.6052931366173024
chr15	67016500	67017500	2.400933538213043
chr15	67016600	67017600	1.0023592494717966
chr15	67016700	67017700	0.6225101300135087
chr15	67016800	67017800	0.8972829244822148
chr15	67017900	67018900	0.05289777757930659
chr15	67018000	67019000	0.15743364030686646
chr15	67018100	67019100	0.4379800266046093
chr15	67018200	67019200	0.4921338524542701
chr15	67018300	67019300	0.4629640862019694
chr15	67018400	67019400	0.5784809910364013
chr15	67018500	67019500	0.6528035172592493
chr15	67018600	67019600	1.2179557515738793
chr15	67018900	67019900	1.1901460447386871
chr15	67019000	67020000	0.9152464283797848
chr15	67019100	67020100	0.8607162025637576
chr15	67019200	67020200	1.1604928715747342
chr15	67019300	67020300	0.8957517964422083
chr15	67019400	67020400	0.9880637707161584
chr15	67019500	67020500	1.0732781844972346
chr15	67019600	67020600	0.6721019968729324
chr15	67020700	67021700	0.7985724466424358
chr15	67020800	67021800	0.7117157809789416
chr15	67020900	67021900	1.0007393074018318
chr15	67021000	67022000	1.5063708895529435
chr15	67021100	67022100	1.857295133690344
chr15	67021200	67022200	2.4593665013151664
chr15	67021300	67022300	2.4409409459313167
chr15	67021400	67022400	2.356703733435074
chr15	67021500	67022500	1.8444586479743104
chr15	67021600	67022600	1.921207271276801
chr15	67021700	67022700	1.9414342739938264
chr15	67021800	67022800	1.849651252000596
chr15	67021900	67022900	1.6442070775106614
chr15	67022000	67023000	1.7285044133584309
chr15	67022100	67023100	1.4074629704254236
chr15	67022200	67023200	1.9043433186731136
chr15	67022300	67023300	1.2375798081207692
chr15	67022400	67023400	1.7372772001427264
chr15	67022500	67023500	1.9788485222969927
chr15	67022600	67023600	1.8523897768473248
chr15	67022700	67023700	1.7634428772805444
chr15	67022800	67023800	2.0661111626039665
chr15	67022900	67023900	2.5840393649460602
chr15	67023000	67024000	2.1656100455391467
chr15	67023100	67024100	2.277231122059223
chr15	67023200	67024200	1.6000376365780309
chr15	67023300	67024300	2.311980741096783
chr15	67023400	67024400	2.12370569828951
chr15	67023500	67024500	2.604453600814648
chr15	67023600	67024600	2.8280618671054882
chr15	67023700	67024700	3.051175621187132
chr15	67023800	67024800	3.0969124418291782
chr15	67023900	67024900	2.8662773354318376
chr15	67024000	67025000	2.6647394409490865
chr15	67024100	67025100	2.736816638556769
chr15	67024200	67025200	2.9237959457075378
chr15	67024300	67025300	2.7823402587721806
chr15	67024400	67025400	2.758454119870553
chr15	67024500	67025500	1.8541744939556428
chr15	67024600	67025600	1.7648640706783116
chr15	67024700	67025700	2.1201430700378068
chr15	67024800	67025800	2.0425624486740683
chr15	67024900	67025900	1.8777032135571168
chr15	67025000	67026000	1.8707351941786614
chr15	67025100	67026100	1.6389787437446561
chr15	67025200	67026200	1.222829900343372
chr15	67025300	67026300	0.6308031478117324
chr15	67025400	67026400	-0.08598584980740932
chr15	67025600	67026600	1.0898772841707731
chr15	67025700	67026700	0.26051467635285275
chr15	67025800	67026800	0.7757228776927227
chr15	67026500	67027500	2.49214564813844
chr15	67026600	67027600	1.863751347987341
chr15	67027800	67028800	0.3854859033206789
chr15	67027900	67028900	0.3455783756461009
chr15	67028000	67029000	0.7947360927194993
chr15	67028100	67029100	0.6776132518993999
chr15	67028200	67029200	1.0831658297918256
chr15	67030300	67031300	2.1089180543442607
chr15	67030400	67031400	2.4662357188987616
chr15	67030500	67031500	2.389800443164116
chr15	67030600	67031600	2.715281873929343
chr15	67030700	67031700	1.922162296154744
chr15	67030800	67031800	1.2524815603028283
chr15	67030900	67031900	1.1672207380524986
chr15	67031000	67032000	0.26659663078711043
chr15	67031100	67032100	-0.14563600991320327
chr15	67031200	67032200	0.09763251834177177
chr15	67031300	67032300	-0.2566193505535565
chr15	67031400	67032400	-0.33304742364905704
chr15	67031500	67032500	-0.3151848898991029
chr15	67031600	67032600	-0.2539720730012321
chr15	67031700	67032700	0.24019111694380715
chr15	67031800	67032800	1.3310239792249658
chr15	67031900	67032900	1.5753873396681608
chr15	67032000	67033000	1.8617876592080356
chr15	67032100	67033100	2.2001215261145965
chr15	67032200	67033200	2.5529019311975456
chr15	67032300	67033300	2.7620024678509285
chr15	67032400	67033400	1.7881203782085382
chr15	67032500	67033500	2.162870557657196
chr15	67032600	67033600	1.6538287510118026
chr15	67032700	67033700	2.1429119967386985
chr15	67032800	67033800	1.9890153308504217
chr15	67032900	67033900	1.9242663523866768
chr15	67033000	67034000	1.8558431714511985
chr15	67033100	67034100	2.2144296718118075
chr15	67033200	67034200	1.8613686815209447
chr15	67033300	67034300	1.9786647345097
chr15	67033400	67034400	2.7263354880894464
chr15	67033500	67034500	2.467653108792665
chr15	67033600	67034600	2.6417941400342486
chr15	67033700	67034700	2.0429620601361362
chr15	67033800	67034800	1.8439571894279465
chr15	67033900	67034900	1.8148914612686573
chr15	67034000	67035000	1.9700454860391612
chr15	67035900	67036900	1.1931383862493479
chr15	67036000	67037000	1.5329187925679795
chr15	67036300	67037300	1.0198611741435994
chr15	67036400	67037400	1.0512302520635868
chr15	67036700	67037700	1.4095279970434489
chr15	67036800	67037800	1.7560490336970536
chr15	67036900	67037900	1.4757898575847863
chr15	67037000	67038000	1.3228080387485754
chr15	67037100	67038100	1.7633380912079832
chr15	67037200	67038200	1.7542281920192282
chr15	67037300	67038300	2.334688598539884
chr15	67037400	67038400	2.4941313388954005
chr15	67037500	67038500	2.4663877203309865
chr15	67037600	67038600	2.0751063637857565
chr15	67037700	67038700	1.898921612376741
chr15	67037800	67038800	1.476413298704477
chr15	67037900	67038900	1.2061710714165172
chr15	67038000	67039000	0.8632765764598824
chr15	67038100	67039100	0.6230775103436778
chr15	67038200	67039200	0.8894739636772284
chr15	67038300	67039300	0.8190829943950465
chr15	67038400	67039400	0.7175923210651978
chr15	67038500	67039500	0.9649325025769556
chr15	67039400	67040400	-1.5648343260707631
chr15	67039500	67040500	-1.558310973748025
chr15	67041900	67042900	0.5466443714178079
chr15	67042000	67043000	0.37559415579635674
chr15	67042100	67043100	0.16125762508048122
chr15	67042200	67043200	0.4478395237368826
chr15	67042300	67043300	0.6058675357767224
chr15	67042400	67043400	0.16366217639089156
chr15	67042500	67043500	-0.04542924536319715
chr15	67042600	67043600	0.6936092972285017
chr15	67042700	67043700	0.7821392791497241
chr15	67043800	67044800	0.9779274008738512
chr15	67043900	67044900	1.0063967883990903
chr15	67044000	67045000	1.1246076823002615
chr15	67044100	67045100	1.4091100290909089
chr15	67044200	67045200	1.1801217620659128
chr15	67044300	67045300	1.2938452574347867
chr15	67044400	67045400	1.2193248129944738
chr15	67044500	67045500	1.3454355201048085
chr15	67044600	67045600	1.2833605662994172
chr15	67044700	67045700	0.3810240570662133
chr15	67044800	67045800	0.7508889665349636
chr15	67044900	67045900	0.9571970856544078
chr15	67045000	67046000	0.3508073993435177
chr15	67045100	67046100	0.12107226765105245
chr15	67045200	67046200	0.1404570879362954
chr15	67045300	67046300	-0.3598389272307558
chr15	67045400	67046400	-0.1967024307898699
chr15	67045500	67046500	0.09449813910548456
chr15	67045600	67046600	-0.5457214370953151
chr15	67046600	67047600	-0.8240440957516377
chr15	67046700	67047700	-1.2234916677837742
chr15	67046800	67047800	-1.5750748711638325
chr15	67046900	67047900	-1.5584667122247962
chr15	67047000	67048000	-0.6765261165859617
chr15	67047100	67048100	-0.6790872103806972
chr15	67047200	67048200	-0.999682760437382
chr15	67047300	67048300	-1.4916543222938083
chr15	67047400	67048400	-1.67949833907859
chr15	67047500	67048500	-1.6902724472682238
chr15	67047600	67048600	-1.4605872131921498
chr15	67047700	67048700	-0.8525534225385158
chr15	67047800	67048800	-0.4047662339805751
chr15	67047900	67048900	0.11928593968005392
chr15	67048000	67049000	-0.8251927744539168
chr15	67048100	67049100	0.13689429372208278
chr15	67048200	67049200	0.5507218540381529
chr15	67048300	67049300	1.4488512110798448
chr15	67048400	67049400	1.5028570079480468
chr15	67048500	67049500	1.7263991723690153
chr15	67048600	67049600	2.208006487206024
chr15	67048700	67049700	1.2764053013277454
chr15	67048800	67049800	0.2797117421984949
chr15	67048900	67049900	0.7880422489243518
chr15	67049000	67050000	1.363854397399495
chr15	67049100	67050100	1.0654505539457784
chr15	67049200	67050200	1.2436901597098964
chr15	67049300	67050300	0.9157312462032264
chr15	67049400	67050400	1.2024231882256933
chr15	67049500	67050500	0.9478332467601772
chr15	67049600	67050600	1.1310882589555975
chr15	67049700	67050700	1.5345083561085986
chr15	67049800	67050800	2.622252860465287
chr15	67049900	67050900	2.1299679370339124
chr15	67050000	67051000	1.7883400332572412
chr15	67050100	67051100	1.4089139037557097
chr15	67050200	67051200	1.1858639978598469
chr15	67050300	67051300	0.8522864597445853
chr15	67050400	67051400	0.4301911284194457
chr15	67050500	67051500	0.8008675563239512
chr15	67050600	67051600	0.4554755689254056
chr15	67050700	67051700	0.6511468222944434
chr15	67050800	67051800	0.4443944153402127
chr15	67050900	67051900	0.457114655154671
chr15	67051000	67052000	0.6163332096757084
chr15	67051100	67052100	0.13115410128171634
chr15	67051200	67052200	0.06281290226376911
chr15	67051300	67052300	0.39371486775017867
chr15	67051400	67052400	0.6671054454830999
chr15	67051500	67052500	0.6354951631231669
chr15	67051600	67052600	0.039180025477380136
chr15	67051700	67052700	-0.5405678839013084
chr15	67051800	67052800	-0.3212322631498641
chr15	67051900	67052900	0.04392965650739016
chr15	67052000	67053000	0.06197334977724023
chr15	67052100	67053100	0.7036842616759668
chr15	67052600	67053600	-0.787371316664138
chr15	67052800	67053800	-0.4939468169519679
chr15	67052900	67053900	-0.10097494091400576
chr15	67053000	67054000	-0.2364457167930991
chr15	67053100	67054100	-0.3466229751317213
chr15	67053200	67054200	-0.428854744908956
chr15	67053300	67054300	0.050820232610657406
chr15	67053400	67054400	0.13916566045443676
chr15	67054600	67055600	1.8323159220570515
chr15	67054700	67055700	2.538993275772365
chr15	67054800	67055800	2.8498903581381025
chr15	67054900	67055900	3.020632692972306
chr15	67055000	67056000	2.8678056881011327
chr15	67055100	67056100	2.9044997089685043
chr15	67055200	67056200	2.456608253978929
chr15	67055300	67056300	2.6386159195022407
chr15	67055400	67056400	1.9216555345152733
chr15	67055500	67056500	1.5229625066523549
chr15	67055600	67056600	0.9023065395578688
chr15	67055700	67056700	0.3679027773370266
chr15	67056000	67057000	-0.6007145071594568
chr15	67056100	67057100	-1.0325988022131956
chr15	67056200	67057200	-0.8643227949720315
chr15	67056300	67057300	-0.5860837865912553
chr15	67056400	67057400	-0.705636510667817
chr15	67056800	67057800	0.5601103933068234
chr15	67056900	67057900	0.46330224574205703
chr15	67057000	67058000	0.5584804530935279
chr15	67058100	67059100	1.2494270916910415
chr15	67058200	67059200	1.7454825909343183
chr15	67058300	67059300	0.9969039566253972
chr15	67058400	67059400	0.700298472096291
chr15	67058500	67059500	0.4218928645833141
chr15	67058600	67059600	-0.2996648986127042
chr15	67058700	67059700	-0.03399475122040942
chr15	67058800	67059800	-0.10305286796572292
chr15	67058900	67059900	-0.7527304303260334
chr15	67059000	67060000	-0.1698672812980704
chr15	67059100	67060100	0.334292872619564
chr15	67059200	67060200	0.5471993853329367
chr15	67059300	67060300	1.7503639622920657
chr15	67059400	67060400	1.8722285843294768
chr15	67059500	67060500	1.6021257922687488
chr15	67059600	67060600	1.6087000779940537
chr15	67059700	67060700	1.4219142409354883
chr15	67059800	67060800	1.3982785564418403
chr15	67059900	67060900	1.4575890324144518
chr15	67060000	67061000	1.5931872919380976
chr15	67060100	67061100	1.2682932186540457
chr15	67060200	67061200	0.3038973183576279
chr15	67060300	67061300	-0.3908953260788697
chr15	67060400	67061400	-0.0497275803066313
chr15	67060500	67061500	0.5204061616019071
chr15	67060600	67061600	0.7767639469966002
chr15	67060700	67061700	0.958745167781902
chr15	67060800	67061800	0.4168556384824852
chr15	67060900	67061900	1.0249377878428352
chr15	67061000	67062000	0.7637583483511837
chr15	67061100	67062100	0.5363265779033293
chr15	67061200	67062200	1.2902554312958836
chr15	67061300	67062300	1.4284237514861335
chr15	67061400	67062400	1.1175042061357017
chr15	67061500	67062500	1.0278467072308024
chr15	67061600	67062600	1.5127460728887732
chr15	67061700	67062700	1.7761268182586156
chr15	67061800	67062800	2.9350026570710166
chr15	67061900	67062900	2.61459641034794
chr15	67062000	67063000	2.8638139143073205
chr15	67062100	67063100	3.388938232455143
chr15	67062200	67063200	3.045566282231761
chr15	67062300	67063300	2.9429282589396792
chr15	67062400	67063400	2.5473988451006138
chr15	67062500	67063500	2.308556145125375
chr15	67062600	67063600	1.6361115366404708
chr15	67062700	67063700	0.7983351025131636
chr15	67062800	67063800	0.4532102572397256
chr15	67062900	67063900	0.4875798052967714
chr15	67063000	67064000	0.11831005582707542
chr15	67063100	67064100	-0.4255939144306944
chr15	67063200	67064200	-0.5068339112842548
chr15	67063300	67064300	-0.9155016617580892
chr15	67063400	67064400	-0.3715922139956118
chr15	67063800	67064800	-0.0171597658167789
chr15	67063900	67064900	-0.3194928983145243
chr15	67064000	67065000	-0.3424917827503386
chr15	67064100	67065100	0.4042173751832922
chr15	67064200	67065200	0.9954710507786924
chr15	67064300	67065300	0.8950699286849754
chr15	67064400	67065400	0.7658218047402717
chr15	67064500	67065500	0.7461997177253227
chr15	67064600	67065600	0.8451892701189367
chr15	67064700	67065700	0.07756863576579112
chr15	67064800	67065800	0.2209542508707288
chr15	67064900	67065900	0.5637997960379875
chr15	67065000	67066000	1.2163323599117801
chr15	67065100	67066100	1.6780904795609417
chr15	67065200	67066200	1.8590049138589155
chr15	67065300	67066300	2.687671396106792
chr15	67065400	67066400	3.0923411621798413
chr15	67065500	67066500	3.547267968089596
chr15	67065600	67066600	3.2570948472776733
chr15	67065700	67066700	4.368499477188942
chr15	67065800	67066800	4.6057962475012095
chr15	67065900	67066900	4.871275324621464
chr15	67066000	67067000	3.934736086733915
chr15	67067100	67068100	-0.16662542432345653
chr15	67067200	67068200	-0.5856182260970786
chr15	67067300	67068300	-0.5259857232533471
chr15	67067400	67068400	-0.2345880127107429
chr15	67067500	67068500	0.03716810796556271
chr15	67067600	67068600	0.04116097576537285
chr15	67067700	67068700	-0.2804746876040052
chr15	67067800	67068800	1.095641543397314
chr15	67067900	67068900	1.2336051295291892
chr15	67068000	67069000	0.5186514988955868
chr15	67068100	67069100	0.3290279145076465
chr15	67068200	67069200	0.3140398313126575
chr15	67068300	67069300	0.08154998063815858
chr15	67068400	67069400	0.09515028502224622
chr15	67068500	67069500	0.17077495793874353
chr15	67068600	67069600	0.15850530964926904
chr15	67068700	67069700	-0.052772653585887036
chr15	67068800	67069800	-0.4229079240974
chr15	67068900	67069900	0.11086543885314792
chr15	67069000	67070000	0.6136663782667569
chr15	67069100	67070100	1.6257225570566602
chr15	67069200	67070200	1.4789911150660795
chr15	67069300	67070300	1.9635628816333133
chr15	67069400	67070400	1.5070072385296318
chr15	67069500	67070500	1.0681247875353548
chr15	67069600	67070600	0.9675851185932512
chr15	67069700	67070700	1.1965668854400529
chr15	67069800	67070800	0.9293533411229008
chr15	67069900	67070900	0.2598826800328226
chr15	67070000	67071000	0.3471713149952555
chr15	67070100	67071100	0.07423835083278416
chr15	67070200	67071200	0.7001281765874369
chr15	67070300	67071300	0.3365792836394366
chr15	67070400	67071400	0.8111836971473633
chr15	67070500	67071500	1.2623348731585002
chr15	67070600	67071600	1.5672791046562788
chr15	67070700	67071700	1.2433798809670653
chr15	67070800	67071800	1.2852359185530626
chr15	67070900	67071900	1.2076183860120828
chr15	67071000	67072000	1.0278807136432768
chr15	67071100	67072100	0.7505211834334061
chr15	67071200	67072200	0.41418162397914016
chr15	67071300	67072300	0.3667100506075221
chr15	67071400	67072400	0.3291969588745717
chr15	67071500	67072500	-0.08263398188407513
chr15	67071600	67072600	-0.595017308746594
chr15	67071700	67072700	-0.4257718941790925
chr15	67074500	67075500	0.3810567283851028
chr15	67074600	67075600	0.9978892984545678
chr15	67074700	67075700	0.3929138585260973
chr15	67074800	67075800	0.2999022325865196
chr15	67074900	67075900	0.2580184597131711
chr15	67075000	67076000	0.2949718199292065
chr15	67075100	67076100	0.535088838679049
chr15	67075200	67076200	0.2695914569607549
chr15	67075300	67076300	-0.2743104905219105
chr15	67075400	67076400	-0.00517890619089949
chr15	67075500	67076500	0.2365389786875925
chr15	67075600	67076600	0.1852217895394561
chr15	67075700	67076700	0.65465225240262
chr15	67075800	67076800	0.5660042190104748
chr15	67075900	67076900	1.0505442451946656
chr15	67076000	67077000	1.1319564567111515
chr15	67076100	67077100	0.2078202772000798
chr15	67076200	67077200	0.3650121551230982
chr15	67076300	67077300	0.588684746945092
chr15	67076400	67077400	1.0982158120241765
chr15	67076500	67077500	0.2987872904669651
chr15	67076600	67077600	-0.08178814190150373
chr15	67076700	67077700	-0.3900457180826968
chr15	67076800	67077800	-0.4696476730790857
chr15	67076900	67077900	-0.7253561723656423
chr15	67077000	67078000	-0.3910771884994957
chr15	67077100	67078100	0.04945398570850467
chr15	67077200	67078200	0.1812079169568304
chr15	67077300	67078300	0.41864793883751017
chr15	67077400	67078400	-0.09118099711974044
chr15	67077500	67078500	0.9465341467993801
chr15	67077600	67078600	1.2581337191644746
chr15	67077700	67078700	1.6794468819029567
chr15	67077800	67078800	1.910697158503904
chr15	67077900	67078900	1.5692396616508526
chr15	67078000	67079000	1.6405109048091175
chr15	67078100	67079100	1.797653245965371
chr15	67078200	67079200	2.2925054483644964
chr15	67078300	67079300	2.713974726584772
chr15	67078400	67079400	2.9345301261704546
chr15	67078500	67079500	2.421415465777144
chr15	67078600	67079600	2.276780932819487
chr15	67078700	67079700	1.6400095071248058
chr15	67078800	67079800	1.2242167216214022
chr15	67078900	67079900	1.0172519778094014
chr15	67079000	67080000	0.3859667591771106
chr15	67079100	67080100	1.2571368257803612
chr15	67079200	67080200	0.8814995807855232
chr15	67079300	67080300	-0.1012218199666056
chr15	67079400	67080400	-0.2727810497353745
chr15	67079500	67080500	0.4336538378256993
chr15	67079600	67080600	-0.10951198419531527
chr15	67079700	67080700	0.04267430315539248
chr15	67079800	67080800	0.2205557599731484
chr15	67079900	67080900	0.8049579837170775
chr15	67080000	67081000	1.0638242047837192
chr15	67080100	67081100	0.6679361947054833
chr15	67080200	67081200	0.9509866592964341
chr15	67080300	67081300	1.5339098107341511
chr15	67080400	67081400	2.1556221677914285
chr15	67080500	67081500	2.310004521534473
chr15	67080600	67081600	2.904659421683523
chr15	67080700	67081700	3.064534835750328
chr15	67080800	67081800	3.114013661076413
chr15	67080900	67081900	2.8055102963053065
chr15	67081000	67082000	2.8454724420016504
chr15	67081100	67082100	2.4898509987124364
chr15	67081200	67082200	2.069686505039793
chr15	67081300	67082300	2.601390029681417
chr15	67081400	67082400	1.6490827017404541
chr15	67081500	67082500	1.2892011305979991
chr15	67081600	67082600	0.7574332430165064
chr15	67081700	67082700	0.5120817367927422
chr15	67081800	67082800	0.7553770882584044
chr15	67081900	67082900	0.7093047316407781
chr15	67082000	67083000	0.4976137263149997
chr15	67082100	67083100	0.3214266689826093
chr15	67082200	67083200	0.24409819912945604
chr15	67082300	67083300	0.06880835527751239
chr15	67082400	67083400	0.3028970289850443
chr15	67082500	67083500	-0.14099683707851712
chr15	67082600	67083600	0.10529252560107777
chr15	67082700	67083700	0.2466650528429405
chr15	67082800	67083800	-0.06900196120535318
chr15	67082900	67083900	0.09169873420877572
chr15	67083000	67084000	-0.3272705372082047
chr15	67084100	67085100	2.3323994532493098
chr15	67084200	67085200	2.163530898545469
chr15	67084300	67085300	2.0449673111151854
chr15	67084400	67085400	1.9998443960496641
chr15	67084500	67085500	0.8631649948739889
chr15	67084600	67085600	1.5412493523135258
chr15	67084700	67085700	1.5039489885916304
chr15	67084800	67085800	1.5504841195177188
chr15	67084900	67085900	2.0140970648985754
chr15	67085000	67086000	1.5860463813982069
chr15	67085100	67086100	1.1531171867743228
chr15	67085200	67086200	1.4148676899028645
chr15	67085300	67086300	0.923423337383861
chr15	67085400	67086400	0.7357153523362361
chr15	67085500	67086500	1.9665126172482401
chr15	67085600	67086600	1.1016307394282099
chr15	67085700	67086700	0.7856625113945666
chr15	67085800	67086800	0.5084694745427927
chr15	67085900	67086900	0.6206883353003738
chr15	67086000	67087000	0.7777764781923453
chr15	67086100	67087100	1.229071422585951
chr15	67086200	67087200	1.1883707844277531
chr15	67086300	67087300	1.4143893834713672
chr15	67086400	67087400	1.104237300513792
chr15	67086500	67087500	0.5965987705827613
chr15	67086600	67087600	1.2589985683681657
chr15	67086700	67087700	1.2589598384585514
chr15	67086800	67087800	1.3265088874476874
chr15	67086900	67087900	0.9864085114719136
chr15	67087000	67088000	0.792318408344152
chr15	67087100	67088100	0.7368380510097677
chr15	67087200	67088200	0.14050857413351375
chr15	67087300	67088300	0.371442510922053
chr15	67087400	67088400	0.8561872581062583
chr15	67087500	67088500	1.5219381398356997
chr15	67087600	67088600	1.4675135030747617
chr15	67087700	67088700	1.5340080384470434
chr15	67087800	67088800	1.0753600592038628
chr15	67087900	67088900	1.4217661802854955
chr15	67088000	67089000	1.1840649246542618
chr15	67088100	67089100	1.6529644287735088
chr15	67088200	67089200	1.57072107988847
chr15	67088300	67089300	1.4308602727777304
chr15	67088400	67089400	1.4395438893468768
chr15	67088500	67089500	1.1422807525716208
chr15	67088600	67089600	0.7004710498603761
chr15	67088700	67089700	0.5904402324367124
chr15	67088800	67089800	0.8339617675483624
chr15	67088900	67089900	0.8309170444295233
chr15	67089000	67090000	0.9208330266238192
chr15	67089100	67090100	0.7493351589065472
chr15	67089200	67090200	1.4627897894505886
chr15	67089300	67090300	1.3676255188992077
chr15	67089400	67090400	0.7734144878898299
chr15	67089500	67090500	1.3243824603570944
chr15	67089600	67090600	1.6287801005327212
chr15	67089700	67090700	1.6912703266723756
chr15	67089800	67090800	1.8399401137991465
chr15	67089900	67090900	1.683935809142909
chr15	67090000	67091000	1.381754295192596
chr15	67090100	67091100	0.8317734762101713
chr15	67090200	67091200	0.7550344916916134
chr15	67090300	67091300	0.6017807334820626
chr15	67090400	67091400	1.4567690061854308
chr15	67090500	67091500	0.7655675988132358
chr15	67090600	67091600	0.039499804797098935
chr15	67090700	67091700	-0.28461988548919515
chr15	67090800	67091800	-0.004834093219624273
chr15	67090900	67091900	-0.023428969660150387
chr15	67091000	67092000	0.3407074335358049
chr15	67091100	67092100	0.5425129840324409
chr15	67091200	67092200	0.3117623572890917
chr15	67091300	67092300	0.8369571949256671
chr15	67091400	67092400	0.3510758824937308
chr15	67091500	67092500	0.5179184808027691
chr15	67091600	67092600	1.3247555667277853
chr15	67091700	67092700	1.528181411220891
chr15	67091800	67092800	1.3959558432501256
chr15	67091900	67092900	1.3044398201802578
chr15	67092000	67093000	1.1619405297493133
chr15	67092100	67093100	0.9029248748340708
chr15	67092200	67093200	0.8239507173689898
chr15	67092300	67093300	0.4718607262779421
chr15	67092400	67093400	0.7286716053310218
chr15	67092500	67093500	1.0822969579510908
chr15	67092600	67093600	0.737721486315465
chr15	67092700	67093700	0.8429678890032708
chr15	67094300	67095300	0.8397456519798234
chr15	67094400	67095400	1.5812591658572366
chr15	67094500	67095500	1.6251546912939965
chr15	67094600	67095600	1.4526269953263022
chr15	67094700	67095700	1.4631388694296519
chr15	67094800	67095800	1.6941963501139672
chr15	67094900	67095900	1.6745791558474126
chr15	67095000	67096000	1.8684245812971687
chr15	67095100	67096100	2.000157235068196
chr15	67095200	67096200	1.893531370494721
chr15	67095300	67096300	1.3832938239857684
chr15	67095400	67096400	0.6370974291033455
chr15	67095500	67096500	0.5455216519106871
chr15	67095600	67096600	0.996232047328402
chr15	67095700	67096700	0.8975074361610611
chr15	67095800	67096800	0.9029161302744316
chr15	67095900	67096900	0.31520970619906125
chr15	67096000	67097000	0.25354020369345487
chr15	67096100	67097100	-0.04887718571916533
chr15	67096200	67097200	-0.13490697888130504
chr15	67096300	67097300	-0.2948015932357768
chr15	67096400	67097400	-0.26383425257241805
chr15	67096500	67097500	-0.4168259922108956
chr15	67096600	67097600	-0.4515269788895082
chr15	67096700	67097700	-0.3979337586279255
chr15	67096800	67097800	-0.6587046690715266
chr15	67096900	67097900	-0.5777290952456046
chr15	67097000	67098000	-0.8413868700400983
chr15	67097100	67098100	-0.4974317114503056
chr15	67097200	67098200	-0.10114887673359213
chr15	67097300	67098300	0.0016812887119539615
chr15	67097400	67098400	0.8450132153544537
chr15	67097500	67098500	1.5224252940505525
chr15	67097600	67098600	1.482474512171604
chr15	67097700	67098700	1.2930192094479551
chr15	67097800	67098800	1.207905356316625
chr15	67097900	67098900	1.1150840542755318
chr15	67098000	67099000	1.3670564696120728
chr15	67098100	67099100	1.0849230648753638
chr15	67098200	67099200	0.6258147285747777
chr15	67098300	67099300	0.604603485770834
chr15	67098400	67099400	-0.5312657734828958
chr15	67098500	67099500	-1.4145029862478116
chr15	67098600	67099600	-1.8889254355480896
chr15	67098700	67099700	-1.0284123618164154
chr15	67098800	67099800	-0.7285490292480896
chr15	67098900	67099900	0.14102245657967852
chr15	67099000	67100000	0.43473641723511
chr15	67099100	67100100	0.5612211448255398
chr15	67100200	67101200	-1.3544880196418938
chr15	67100300	67101300	-1.2865911293945298
chr15	67100400	67101400	-1.7637725678838807
chr15	67100500	67101500	-1.7165620571626616
chr15	67100600	67101600	-1.6097698929562774
chr15	67100700	67101700	-1.826569161193757
chr15	67100800	67101800	-1.6699283494736228
chr15	67100900	67101900	-1.3845345073943296
chr15	67101000	67102000	-1.4306311650526864
chr15	67101100	67102100	-1.2921270960412965
chr15	67101200	67102200	-0.8379246497050833
chr15	67101300	67102300	-0.6830371434300492
chr15	67101400	67102400	-0.2620034593219427
chr15	67101500	67102500	-0.3322876906397225
chr15	67101600	67102600	-1.2678202047410023
chr15	67101700	67102700	-1.162146669780076
chr15	67101800	67102800	-1.2658495753947443
chr15	67101900	67102900	-1.6142772425455485
chr15	67102000	67103000	-1.19474762187332
chr15	67102100	67103100	-1.0770933103161129
chr15	67102200	67103200	-1.341067819006657
chr15	67102300	67103300	-1.4160625234743165
chr15	67102400	67103400	-1.3037567385291142
chr15	67102500	67103500	-1.5390814350802355
chr15	67102600	67103600	-0.8607430178647185
chr15	67102700	67103700	-1.0345642100276065
chr15	67102800	67103800	-1.2458864050986431
chr15	67102900	67103900	-0.8457950107466788
chr15	67103000	67104000	-0.6478744514568829
chr15	67103100	67104100	-0.81068952785518
chr15	67103200	67104200	-0.5837011030213941
chr15	67103300	67104300	-0.4857065751171099
chr15	67103400	67104400	-0.55304952925369
chr15	67103500	67104500	-0.4749800686602417
chr15	67103600	67104600	-0.4553637131691899
chr15	67103700	67104700	-0.3955073928739528
chr15	67103800	67104800	0.02247455927773246
chr15	67103900	67104900	0.13676551095383654
chr15	67104000	67105000	-0.35636511020068373
chr15	67104100	67105100	0.3009752374010709
chr15	67104200	67105200	0.6458351402061884
chr15	67104300	67105300	0.30862270514347584
chr15	67104400	67105400	1.1073282975819505
chr15	67104500	67105500	1.92048329326356
chr15	67104600	67105600	2.3001144538777463
chr15	67104700	67105700	1.9144571797703784
chr15	67104800	67105800	1.8496665025651369
chr15	67104900	67105900	2.0962057923490933
chr15	67105000	67106000	1.8566544076397207
chr15	67105100	67106100	2.233574410916437
chr15	67105200	67106200	2.434448963000249
chr15	67105300	67106300	3.1229185799248884
chr15	67105400	67106400	3.262217853875485
chr15	67105500	67106500	2.7533534530071684
chr15	67105600	67106600	2.3015657980951425
chr15	67105700	67106700	2.2869560900711488
chr15	67105800	67106800	2.4589046349316304
chr15	67105900	67106900	1.998674537800492
chr15	67106000	67107000	1.4262899175748394
chr15	67106100	67107100	0.8920620642534755
chr15	67106200	67107200	0.6568304101376103
chr15	67106300	67107300	0.2858418234643677
chr15	67106400	67107400	0.1263221597496829
chr15	67106500	67107500	-0.02764493972189076
chr15	67106600	67107600	0.5063649010103995
chr15	67106700	67107700	0.6353126612698674
chr15	67106800	67107800	0.7912686961068163
chr15	67106900	67107900	1.2683476212546334
chr15	67108000	67109000	2.605992965195056
chr15	67108100	67109100	2.014332416192096
chr15	67108200	67109200	1.5785243760675467
chr15	67108300	67109300	1.5798367709941832
chr15	67108400	67109400	1.5484109991998103
chr15	67108500	67109500	1.864608913023307
chr15	67108600	67109600	1.4423359839762058
chr15	67108700	67109700	1.0878304721301049
chr15	67108800	67109800	0.8612865576516849
chr15	67108900	67109900	1.2847893195261009
chr15	67109400	67110400	2.368183111506597
chr15	67109500	67110500	1.2778799616377734
chr15	67109600	67110600	1.7278824881655244
chr15	67109700	67110700	1.8237303695344824
chr15	67109800	67110800	1.9450525289733864
chr15	67109900	67110900	1.5214892363120909
chr15	67110000	67111000	1.6803662232561154
chr15	67110100	67111100	1.3271489517050234
chr15	67110200	67111200	0.9994440015335846
chr15	67110300	67111300	0.4853951971120976
chr15	67110400	67111400	0.7862348853446294
chr15	67110500	67111500	0.7389411384942539
chr15	67110600	67111600	0.2049480776922188
chr15	67110700	67111700	-0.22788421946474696
chr15	67110800	67111800	-0.5490503332667209
chr15	67110900	67111900	-0.17383406999537135
chr15	67111000	67112000	-0.6185601903026768
chr15	67111100	67112100	-0.0027261704181065147
chr15	67113200	67114200	-0.3058913098467716
chr15	67113300	67114300	0.3057704224286085
chr15	67113400	67114400	0.3548898456294041
chr15	67113500	67114500	1.0008958310623848
chr15	67113600	67114600	1.0913867493131073
chr15	67113700	67114700	1.2854942352953045
chr15	67113800	67114800	1.9817940133332843
chr15	67113900	67114900	2.186639523127192
chr15	67114000	67115000	2.6213376244807804
chr15	67114100	67115100	2.2212866356699235
chr15	67114200	67115200	1.6125662726238117
chr15	67114300	67115300	1.5617911585820294
chr15	67114400	67115400	1.8805698781162463
chr15	67114500	67115500	1.1125928411575754
chr15	67114600	67115600	1.5871003900481928
chr15	67114700	67115700	1.3223191194658641
chr15	67114800	67115800	0.668364328428631
chr15	67114900	67115900	0.4032254479059021
chr15	67115000	67116000	0.6332747983525007
chr15	67115100	67116100	0.9721416195015512
chr15	67115200	67116200	0.6633637625162643
chr15	67115300	67116300	0.2819048632804889
chr15	67115400	67116400	0.26331541020337845
chr15	67115500	67116500	1.1929711084201309
chr15	67115600	67116600	1.256442068546735
chr15	67115700	67116700	1.26747694813669
chr15	67115800	67116800	0.7095514524257246
chr15	67115900	67116900	0.7320214349684997
chr15	67116000	67117000	0.41319710793141884
chr15	67116100	67117100	0.09101020209440104
chr15	67116200	67117200	0.7048969922528853
chr15	67116300	67117300	0.4616830648132729
chr15	67116400	67117400	0.3402350764379103
chr15	67116500	67117500	-0.3080518060223888
chr15	67116600	67117600	-0.4347319442518979
chr15	67116700	67117700	-0.7729723811902751
chr15	67116800	67117800	-0.4925636610719249
chr15	67116900	67117900	0.197414699725608
chr15	67117000	67118000	0.6603972124172384
chr15	67117100	67118100	1.1312009073090548
chr15	67117200	67118200	1.4614453528743914
chr15	67117300	67118300	1.4581868784727818
chr15	67117400	67118400	1.125133568403287
chr15	67117500	67118500	0.921682173028063
chr15	67117600	67118600	0.6350591518546077
chr15	67117700	67118700	0.5063233602872999
chr15	67117800	67118800	0.9053933603170501
chr15	67117900	67118900	0.19155053775508504
chr15	67118000	67119000	0.08776857732605269
chr15	67118100	67119100	-0.12075864893550806
chr15	67118200	67119200	-0.5353455227630111
chr15	67118300	67119300	0.00012411734546236553
chr15	67118400	67119400	-0.4278813556606634
chr15	67118500	67119500	0.304882276069718
chr15	67118600	67119600	0.3506501485451637
chr15	67118700	67119700	0.9936817228298216
chr15	67118800	67119800	1.3062454559873349
chr15	67118900	67119900	1.2059975327248802
chr15	67119000	67120000	1.2429349617672532
chr15	67119100	67120100	1.5369645890136714
chr15	67119200	67120200	1.5897427089831038
chr15	67119300	67120300	1.2357293917349008
chr15	67119400	67120400	1.1353143762193911
chr15	67119500	67120500	0.951904358558725
chr15	67119600	67120600	1.4416062666923448
chr15	67119700	67120700	1.5315359235984758
chr15	67119800	67120800	1.1884359990959137
chr15	67119900	67120900	1.5129542386938768
chr15	67120000	67121000	1.395447260951267
chr15	67120100	67121100	0.8668530849844973
chr15	67120200	67121200	1.0587212743239809
chr15	67120300	67121300	1.6229757360072077
chr15	67120400	67121400	2.76891968684304
chr15	67120500	67121500	3.202133562367385
chr15	67120600	67121600	3.1306194069592035
chr15	67120700	67121700	2.7495470341405484
chr15	67120800	67121800	2.291609832229649
chr15	67120900	67121900	2.2207280661136544
chr15	67121000	67122000	2.034425410918598
chr15	67121100	67122100	2.5005009825742133
chr15	67121200	67122200	1.8616343443359689
chr15	67121300	67122300	1.4273561239365748
chr15	67121400	67122400	0.9647557198717226
chr15	67121500	67122500	0.5142210206303669
chr15	67121600	67122600	0.5794529294569288
chr15	67121700	67122700	0.8383764963689873
chr15	67121800	67122800	0.7844207408699683
chr15	67121900	67122900	0.8999552783337371
chr15	67122000	67123000	1.1203785620348239
chr15	67122100	67123100	0.8210525722214391
chr15	67125300	67126300	1.352837259625887
chr15	67125400	67126400	2.0730032653216037
chr15	67125500	67126500	1.4917363550622251
chr15	67125600	67126600	1.292832984759858
chr15	67125700	67126700	1.4027822383481288
chr15	67125800	67126800	1.3819314206721052
chr15	67125900	67126900	1.3446524557825803
chr15	67126000	67127000	1.2239545961395917
chr15	67126100	67127100	1.2374498162403598
chr15	67126200	67127200	0.8084143040089797
chr15	67127000	67128000	-0.7041943106629198
chr15	67127100	67128100	-0.5059731857208348
chr15	67127200	67128200	-0.29379473373330445
chr15	67127300	67128300	0.12981673173535352
chr15	67127400	67128400	0.6604828692310312
chr15	67127500	67128500	0.4441850607636733
chr15	67127600	67128600	0.7596641362527576
chr15	67127700	67128700	1.1358746493803726
chr15	67127800	67128800	1.4487856261321002
chr15	67127900	67128900	2.782729286426332
chr15	67128000	67129000	3.4491494284488504
chr15	67128100	67129100	3.7131264473041052
chr15	67128200	67129200	3.3626250944847293
chr15	67128300	67129300	3.0563264306809588
chr15	67128400	67129400	2.6004436247352265
chr15	67128500	67129500	2.542787653100077
chr15	67128600	67129600	2.3363258569574623
chr15	67128700	67129700	2.108615185449928
chr15	67128800	67129800	1.9410536824216351
chr15	67128900	67129900	1.1038475236301282
chr15	67129700	67130700	-0.0135816259328898
chr15	67129800	67130800	0.8285986408769611
chr15	67129900	67130900	1.2683120373908443
chr15	67130000	67131000	1.3227955883697406
chr15	67130100	67131100	1.6532287274580408
chr15	67130200	67131200	1.7202669775355486
chr15	67130300	67131300	1.976916307013548
chr15	67130400	67131400	2.037321899119456
chr15	67130500	67131500	1.9468823343683808
chr15	67130600	67131600	2.062493134024188
chr15	67130700	67131700	1.7504015971238949
chr15	67130800	67131800	1.4983967302187835
chr15	67130900	67131900	1.0776635970172572
chr15	67131000	67132000	1.0523544263233469
chr15	67131100	67132100	0.8931870450298128
chr15	67131200	67132200	1.3428938007105675
chr15	67131300	67132300	1.6016619251498954
chr15	67131400	67132400	1.3177278243123831
chr15	67131500	67132500	1.3903153536325852
chr15	67131600	67132600	2.227626185235485
chr15	67131700	67132700	2.5456620789975704
chr15	67131800	67132800	2.233106964215529
chr15	67131900	67132900	2.412477420182744
chr15	67132000	67133000	2.417999072870916
chr15	67132100	67133100	2.7250707914586165
chr15	67132200	67133200	2.1446849619098165
chr15	67132300	67133300	1.8601421630470192
chr15	67132400	67133400	1.830588116880281
chr15	67132500	67133500	1.1819135172895654
chr15	67132600	67133600	1.104971923880253
chr15	67132700	67133700	1.5656784773160886
chr15	67132800	67133800	1.8956315050975268
chr15	67132900	67133900	2.168044544281724
chr15	67133000	67134000	2.246882629904299
chr15	67133100	67134100	2.001805166179831
chr15	67133200	67134200	2.3687249084234208
chr15	67133300	67134300	1.8542847408454108
chr15	67133400	67134400	1.9392661106517228
chr15	67133500	67134500	2.6601609026667643
chr15	67133600	67134600	2.6137195741691905
chr15	67133700	67134700	2.5704764410150847
chr15	67133800	67134800	2.7404884890361947
chr15	67133900	67134900	2.450960564007409
chr15	67134000	67135000	2.1444143854141733
chr15	67134100	67135100	2.0292462382004364
chr15	67134200	67135200	1.7917853135581532
chr15	67134300	67135300	2.231178356404865
chr15	67134400	67135400	2.090237468990075
chr15	67134500	67135500	1.5783076443792892
chr15	67134600	67135600	0.8931558033730241
chr15	67134700	67135700	0.7768539624468763
chr15	67134800	67135800	0.7241396918710764
chr15	67134900	67135900	0.7819869285146069
chr15	67135000	67136000	1.1212079631407412
chr15	67135100	67136100	1.0952273213527082
chr15	67135200	67136200	1.2457383718089043
chr15	67135300	67136300	0.9325547412565994
chr15	67135400	67136400	0.8521596008733336
chr15	67135500	67136500	1.4196724901082467
chr15	67135600	67136600	1.6091737066359115
chr15	67135700	67136700	1.6356251022955346
chr15	67135800	67136800	0.936318474560702
chr15	67135900	67136900	0.6075299392634579
chr15	67136000	67137000	0.6499203076366167
chr15	67136100	67137100	0.7943709427628046
chr15	67136200	67137200	1.0006844558255916
chr15	67136300	67137300	1.087420149149488
chr15	67136400	67137400	1.026040886518886
chr15	67136500	67137500	0.3853602930661749
chr15	67136600	67137600	0.16814386966011408
chr15	67137300	67138300	0.14835937792675444
chr15	67137400	67138400	-0.2684830107782992
chr15	67137500	67138500	0.0795573926535811
chr15	67137600	67138600	0.532352858161813
chr15	67137700	67138700	0.5616402192772904
chr15	67137800	67138800	1.049759847118356
chr15	67137900	67138900	1.1915929798460771
chr15	67138000	67139000	0.7144021646857743
chr15	67138100	67139100	0.06636750420543677
chr15	67138200	67139200	0.19973301293640333
chr15	67138300	67139300	0.4592000886642176
chr15	67138400	67139400	1.0199984720597397
chr15	67138500	67139500	1.6877043770112437
chr15	67138600	67139600	1.5143621814080817
chr15	67138700	67139700	1.9028140898258008
chr15	67138800	67139800	1.4790128033139094
chr15	67138900	67139900	1.2681736956685656
chr15	67139000	67140000	1.3059666663700853
chr15	67139100	67140100	1.2847936243913856
chr15	67139200	67140200	1.2400854496433755
chr15	67139300	67140300	1.1693511672689296
chr15	67139400	67140400	0.9078275014017018
chr15	67139500	67140500	0.7534905318030991
chr15	67139600	67140600	1.2532353485315275
chr15	67139700	67140700	1.7108911413288128
chr15	67139800	67140800	2.29350989475764
chr15	67139900	67140900	2.565588578659177
chr15	67140000	67141000	2.054693349222956
chr15	67140100	67141100	1.925052260933648
chr15	67140200	67141200	2.1394780512277825
chr15	67140300	67141300	2.4670299202737334
chr15	67140400	67141400	2.6633670749741776
chr15	67140500	67141500	2.324191460499021
chr15	67140600	67141600	1.6254927012687466
chr15	67140700	67141700	1.5012420518454694
chr15	67140800	67141800	0.4469919889562021
chr15	67140900	67141900	0.21940307410217744
chr15	67141000	67142000	0.6651453820655807
chr15	67141100	67142100	0.7105689057904309
chr15	67141200	67142200	0.05769316118764847
chr15	67142200	67143200	0.6746333964424611
chr15	67142300	67143300	0.5018204013728566
chr15	67142400	67143400	0.6697430650340774
chr15	67142900	67143900	0.3610145045058406
chr15	67143000	67144000	0.8805916929971199
chr15	67143100	67144100	1.1394788594383651
chr15	67143200	67144200	0.7783317765586232
chr15	67143300	67144300	1.026583265583223
chr15	67143400	67144400	0.7643104333896097
chr15	67143500	67144500	1.1631587107604064
chr15	67143600	67144600	1.0057432349004671
chr15	67143700	67144700	1.1214198106225015
chr15	67143800	67144800	0.2985919185156292
chr15	67143900	67144900	1.0439021002333997
chr15	67144000	67145000	0.5759373000577382
chr15	67144100	67145100	-0.08238355508622125
chr15	67144200	67145200	0.4010465971122767
chr15	67144300	67145300	0.5544857988540345
chr15	67144400	67145400	0.4260062568451741
chr15	67144500	67145500	0.3822651560880082
chr15	67144600	67145600	1.0282982996813244
chr15	67144700	67145700	1.4093066099912186
chr15	67144800	67145800	1.3683771162042349
chr15	67144900	67145900	0.5856889858744168
chr15	67145000	67146000	0.5685470622678072
chr15	67145100	67146100	1.0546937754298291
chr15	67145200	67146200	1.4739207507268048
chr15	67145300	67146300	1.3811343904993394
chr15	67145400	67146400	1.9196406270225883
chr15	67145500	67146500	1.9130282014287432
chr15	67145600	67146600	1.4462134864556673
chr15	67145700	67146700	0.973673827551691
chr15	67145800	67146800	1.152055030793378
chr15	67145900	67146900	1.2400035733204675
chr15	67146000	67147000	0.9712624033681646
chr15	67146100	67147100	0.5115526981434757
chr15	67146200	67147200	-0.13568183553241492
chr15	67146300	67147300	0.13419244474783776
chr15	67146400	67147400	0.27456739515866296
chr15	67146500	67147500	-0.019424801404841083
chr15	67146600	67147600	0.38076282343858703
chr15	67146700	67147700	0.16601065650747038
chr15	67146800	67147800	0.715083908486988
chr15	67146900	67147900	0.5637895691066256
chr15	67147000	67148000	0.5089987533138072
chr15	67147100	67148100	1.201943365857835
chr15	67147200	67148200	1.311376020905627
chr15	67147300	67148300	1.6354778395292264
chr15	67147400	67148400	0.9169620641549048
chr15	67147500	67148500	0.9866498643123706
chr15	67147600	67148600	1.2410985262628722
chr15	67147700	67148700	1.61823207467102
chr15	67147800	67148800	1.3663722579517799
chr15	67147900	67148900	1.3885452106070095
chr15	67148000	67149000	0.9331466162165893
chr15	67148100	67149100	1.4534828297726987
chr15	67148200	67149200	1.2105824560384075
chr15	67148300	67149300	0.21856241087388312
chr15	67148400	67149400	0.9714197749053028
chr15	67148500	67149500	0.7727894241846296
chr15	67148600	67149600	0.2399517002917334
chr15	67148700	67149700	0.2595515174783543
chr15	67148800	67149800	0.8400463991739777
chr15	67148900	67149900	0.736156445219448
chr15	67149000	67150000	1.7846161503214668
chr15	67149100	67150100	1.0727103774354478
chr15	67149200	67150200	1.5809583584999107
chr15	67149300	67150300	2.1551416939978743
chr15	67149400	67150400	2.0076974457156505
chr15	67149500	67150500	2.3042190387271453
chr15	67149600	67150600	2.4996057206746167
chr15	67149700	67150700	2.409319079516195
chr15	67149800	67150800	1.7747439058126953
chr15	67150900	67151900	0.06891610686101039
chr15	67151000	67152000	-0.04982607328863782
chr15	67151100	67152100	0.2340266768893272
chr15	67151200	67152200	0.10954638875237316
chr15	67151300	67152300	0.15626691792890995
chr15	67151400	67152400	-0.2323474079388953
chr15	67151500	67152500	-0.33259592295895474
chr15	67151600	67152600	-0.20362803816813185
chr15	67151700	67152700	0.3326218177459646
chr15	67151800	67152800	0.4780875512873389
chr15	67151900	67152900	0.5463788806588091
chr15	67152000	67153000	0.3428445689416354
chr15	67152100	67153100	0.2838955860001765
chr15	67152200	67153200	0.7586622785436486
chr15	67152300	67153300	0.607941426294063
chr15	67152400	67153400	0.6934853437941854
chr15	67152500	67153500	0.6778363734963462
chr15	67152600	67153600	0.4641258910264338
chr15	67152700	67153700	1.0988321917609207
chr15	67152800	67153800	0.9874736877017962
chr15	67152900	67153900	1.2538677021466822
chr15	67153000	67154000	1.9062998721222144
chr15	67153100	67154100	2.0055869528481884
chr15	67153200	67154200	1.7014796211241419
chr15	67153300	67154300	2.2316803529174103
chr15	67153400	67154400	1.8788055004941264
chr15	67153500	67154500	1.6433228418527606
chr15	67153600	67154600	1.3024039757111434
chr15	67153700	67154700	0.8653666170985407
chr15	67153800	67154800	0.6625166012476985
chr15	67153900	67154900	0.25529635005001844
chr15	67154000	67155000	0.534686085102351
chr15	67154100	67155100	0.3823061950095229
chr15	67154200	67155200	0.4788354986256746
chr15	67154300	67155300	0.4049946824546323
chr15	67154400	67155400	1.2045594170274632
chr15	67154500	67155500	0.9083504216460224
chr15	67154600	67155600	1.4961780048988351
chr15	67154700	67155700	1.7693117288533784
chr15	67154800	67155800	2.4474719332224097
chr15	67154900	67155900	2.9340451485131176
chr15	67155000	67156000	3.1683176090664418
chr15	67155100	67156100	3.422892387440114
chr15	67155200	67156200	3.282879144955201
chr15	67155300	67156300	2.8482094685216497
chr15	67155400	67156400	2.628862812703364
chr15	67155500	67156500	2.8270005425148463
chr15	67155600	67156600	2.5341901889610297
chr15	67155700	67156700	2.2757101813975558
chr15	67155800	67156800	1.663609784643133
chr15	67156900	67157900	0.17360622461290132
chr15	67157000	67158000	0.4606947891943611
chr15	67157100	67158100	0.7424016525356472
chr15	67157200	67158200	0.8101085474988032
chr15	67157300	67158300	0.8485360984109873
chr15	67157400	67158400	1.3564687785909677
chr15	67157500	67158500	1.7738323771478344
chr15	67157600	67158600	1.9240156042194283
chr15	67157700	67158700	1.47977123246751
chr15	67157800	67158800	0.9085271774870032
chr15	67158300	67159300	0.4089933991873103
chr15	67158400	67159400	0.19765903230732326
chr15	67158500	67159500	0.21895081139933864
chr15	67158600	67159600	0.0618580048253727
chr15	67158700	67159700	-0.32261202966156666
chr15	67158800	67159800	0.026110847057354482
chr15	67158900	67159900	-0.1594217541874852
chr15	67159000	67160000	-0.03446491202335095
chr15	67159100	67160100	0.43902399839648537
chr15	67159200	67160200	0.7892734571652094
chr15	67159300	67160300	0.3938843358271362
chr15	67159400	67160400	0.5667279450140617
chr15	67159500	67160500	0.9224778446133101
chr15	67159600	67160600	1.3397165659383896
chr15	67159700	67160700	1.9114676666675428
chr15	67160900	67161900	-0.4251396476520134
chr15	67161000	67162000	-0.3565021836370232
chr15	67161100	67162100	-0.17545615397409114
chr15	67161200	67162200	-0.5821395515205617
chr15	67161300	67162300	0.03885178376581711
chr15	67161400	67162400	0.9490659245132524
chr15	67161500	67162500	1.7182489595534414
chr15	67161600	67162600	1.4379698755962558
chr15	67161700	67162700	0.9740316264259019
chr15	67161800	67162800	1.5803855630454633
chr15	67161900	67162900	1.7351454080775677
chr15	67162000	67163000	1.6403126697781327
chr15	67162100	67163100	1.7545126786923433
chr15	67162200	67163200	1.9039017603166464
chr15	67162300	67163300	1.598595630835777
chr15	67166000	67167000	2.1951082435344276
chr15	67166100	67167100	2.9339036707519437
chr15	67166200	67167200	2.8439116656798467
chr15	67166300	67167300	2.8043409362847806
chr15	67166400	67167400	2.904656574564433
chr15	67166500	67167500	3.123217088246012
chr15	67166600	67167600	3.4288840628018127
chr15	67166700	67167700	3.5665962706756984
chr15	67166800	67167800	2.617794098405292
chr15	67166900	67167900	2.8768136854125452
chr15	67167000	67168000	2.9291380098080455
chr15	67167100	67168100	2.4171077324756114
chr15	67167200	67168200	1.9232104064172464
chr15	67167300	67168300	1.9653360615412443
chr15	67167400	67168400	2.1550293879510023
chr15	67167500	67168500	1.811918082535561
chr15	67167600	67168600	2.098824010390982
chr15	67167700	67168700	1.2083059966184084
chr15	67167800	67168800	0.6313539720505251
chr15	67167900	67168900	0.0043793453739468715
chr15	67168000	67169000	-0.24743670584858135
chr15	67168100	67169100	-0.3395141142770158
chr15	67168200	67169200	-0.1942397995859536
chr15	67168300	67169300	0.4065872536423724
chr15	67168400	67169400	0.5978651293070257
chr15	67168500	67169500	0.7795527719624713
chr15	67168600	67169600	0.2257552132828044
chr15	67168700	67169700	0.6596764752666341
chr15	67168800	67169800	1.556026592134632
chr15	67169400	67170400	-0.4887664451397322
chr15	67169500	67170500	-0.9865046124152508
chr15	67169600	67170600	-0.6995753625290407
chr15	67169700	67170700	-0.3344978265798051
chr15	67169800	67170800	0.04958832851402844
chr15	67169900	67170900	0.6614441721886866
chr15	67170000	67171000	1.6745783635670493
chr15	67170100	67171100	1.572232141416965
chr15	67170200	67171200	1.9699241964410432
chr15	67170300	67171300	2.2927997408189267
chr15	67170400	67171400	2.798665451088552
chr15	67170500	67171500	2.6890376754038487
chr15	67170600	67171600	2.6720748036971376
chr15	67170700	67171700	2.3669763991556154
chr15	67170800	67171800	2.2992626946820462
chr15	67170900	67171900	2.1589332415784703
chr15	67171000	67172000	1.742201765332119
chr15	67171100	67172100	1.901790107538772
chr15	67171200	67172200	1.6697303906468717
chr15	67171300	67172300	1.4403753324978497
chr15	67171400	67172400	2.3171420107013194
chr15	67171500	67172500	2.784751522348754
chr15	67171600	67172600	2.392160990506289
chr15	67171700	67172700	2.804407305389073
chr15	67171800	67172800	2.4663283057257432
chr15	67171900	67172900	2.403992150512209
chr15	67172000	67173000	2.0355914478339074
chr15	67172100	67173100	1.8347900132695425
chr15	67172200	67173200	2.4544660172634316
chr15	67172300	67173300	2.8214852987060497
chr15	67172400	67173400	2.5709060849807583
chr15	67172500	67173500	2.515442929197306
chr15	67172600	67173600	2.698724592151132
chr15	67172700	67173700	2.0274306457551132
chr15	67172800	67173800	2.656943880691684
chr15	67172900	67173900	2.6528622459045037
chr15	67173000	67174000	3.282943057555237
chr15	67173100	67174100	3.2947540189407887
chr15	67173200	67174200	2.1477185239275123
chr15	67173300	67174300	1.7923000050031723
chr15	67173400	67174400	1.4219232600619691
chr15	67173500	67174500	1.277081957248215
chr15	67173600	67174600	1.1030054051678428
chr15	67173700	67174700	1.7028513028479308
chr15	67173800	67174800	0.7990222841190375
chr15	67176200	67177200	2.653495975690007
chr15	67176300	67177300	1.8511988593676392
chr15	67176400	67177400	1.2885628240194438
chr15	67177500	67178500	2.1546043407598914
chr15	67177600	67178600	2.2741388233545594
chr15	67177700	67178700	2.176873954595397
chr15	67177800	67178800	2.5563110323439773
chr15	67177900	67178900	2.2250029431717118
chr15	67178000	67179000	1.8418807642439958
chr15	67178100	67179100	2.0935215907511933
chr15	67178200	67179200	1.7389550191340342
chr15	67178300	67179300	1.9275846030645247
chr15	67178400	67179400	2.0929219446551595
chr15	67178500	67179500	1.4097067927893654
chr15	67178600	67179600	1.7626998146272643
chr15	67178700	67179700	1.8582035452288168
chr15	67178800	67179800	1.4978094988566586
chr15	67178900	67179900	1.2364767612686378
chr15	67179000	67180000	1.6494395935415747
chr15	67179100	67180100	1.5420363176801888
chr15	67179200	67180200	1.7316159237178999
chr15	67179300	67180300	1.975956233746635
chr15	67179400	67180400	1.6354409329950654
chr15	67179500	67180500	1.95624604728648
chr15	67179600	67180600	1.4658970485097065
chr15	67179700	67180700	1.320983307624541
chr15	67179800	67180800	1.5382304242522151
chr15	67180400	67181400	4.4884025281642845
chr15	67181600	67182600	0.6900938754757594
chr15	67181700	67182700	0.6878449729291094
chr15	67181800	67182800	0.8150410241253221
chr15	67181900	67182900	0.8972997174702847
chr15	67183800	67184800	1.97122359072912
chr15	67183900	67184900	2.6802650050270582
chr15	67184000	67185000	2.2798372366209234
chr15	67184100	67185100	2.3908826437032955
chr15	67184200	67185200	2.393061555828545
chr15	67184300	67185300	2.8397736723915368
chr15	67184400	67185400	3.0973935450052954
chr15	67184500	67185500	3.017035431004325
chr15	67184600	67185600	2.6479868877424844
chr15	67184700	67185700	2.9535640967924484
chr15	67184800	67185800	2.070893871885441
chr15	67184900	67185900	1.315106626565905
chr15	67185000	67186000	1.6536524461524589
chr15	67185100	67186100	1.5320628216031815
chr15	67185200	67186200	1.493647099014166
chr15	67186100	67187100	1.536878189954229
chr15	67186200	67187200	1.3138115031905653
chr15	67186300	67187300	1.4700265018340488
chr15	67186400	67187400	1.8829616322160767
chr15	67186500	67187500	3.3948977802866067
chr15	67186600	67187600	3.668413364753118
chr15	67186700	67187700	3.539108162209752
chr15	67186800	67187800	3.727666207976269
chr15	67186900	67187900	3.385184929207853
chr15	67187000	67188000	3.3068671467984543
chr15	67187100	67188100	3.58996867038503
chr15	67189100	67190100	1.3249542248031414
chr15	67189200	67190200	2.5542181092988008
chr15	67189300	67190300	2.4028745714866218
chr15	67189400	67190400	2.391913222632467
chr15	67189500	67190500	3.3436696705532465
chr15	67189600	67190600	3.3156687968027265
chr15	67189700	67190700	3.474008665229746
chr15	67189800	67190800	3.856813121541927
chr15	67189900	67190900	2.8365098302316305
chr15	67190000	67191000	2.8596960405540894
chr15	67191100	67192100	0.6380626515249829
chr15	67191200	67192200	0.480048940845503
chr15	67191300	67192300	0.7370273400430414
chr15	67191400	67192400	0.20743175328424884
chr15	67191500	67192500	0.08243246179111434
chr15	67191600	67192600	0.8682587040542313
chr15	67191700	67192700	0.5552991290631961
chr15	67191800	67192800	1.0926085670420942
chr15	67191900	67192900	0.7984856012957987
chr15	67192000	67193000	1.273872353958313
chr15	67192100	67193100	1.2948725599365758
chr15	67192200	67193200	1.2856509149038229
chr15	67192300	67193300	1.0837528511930958
chr15	67192400	67193400	1.716173943535555
chr15	67192500	67193500	1.180146872418051
chr15	67192600	67193600	0.6993203374616687
chr15	67192700	67193700	0.683471997343229
chr15	67192800	67193800	0.882083435996817
chr15	67192900	67193900	1.0522813557024362
chr15	67193000	67194000	0.5486834074434914
chr15	67193100	67194100	0.4605627416541408
chr15	67193200	67194200	0.2551458399754464
chr15	67193300	67194300	0.4607305290660127
chr15	67193400	67194400	0.2470770853811335
chr15	67193500	67194500	0.7753762894244843
chr15	67193600	67194600	0.9682648503714428
chr15	67193700	67194700	0.8016072006600335
chr15	67193800	67194800	0.7862002669022964
chr15	67193900	67194900	0.7787942647128958
chr15	67194000	67195000	0.9255319060884258
chr15	67194100	67195100	0.27381162857594626
chr15	67194200	67195200	0.08331216287039113
chr15	67194300	67195300	0.17567456905072246
chr15	67194400	67195400	0.3901017456379028
chr15	67194500	67195500	0.2127404361166812
chr15	67194600	67195600	0.1265501166854825
chr15	67194700	67195700	0.4379475981077561
chr15	67194800	67195800	0.27904574388083264
chr15	67194900	67195900	0.2322007884838941
chr15	67195000	67196000	0.6811203260982651
chr15	67195100	67196100	0.8981432304598307
chr15	67196200	67197200	-1.2879696239447411
chr15	67196300	67197300	-0.9605187292027476
chr15	67196400	67197400	-0.4232513136315221
chr15	67196500	67197500	0.29650391321956354
chr15	67196600	67197600	1.0018940443915705
chr15	67196700	67197700	0.8115661943894813
chr15	67196800	67197800	0.941529265059542
chr15	67196900	67197900	0.9360487236610964
chr15	67197000	67198000	0.65540665102549
chr15	67197100	67198100	1.2516581634167658
chr15	67197200	67198200	1.5456809269404266
chr15	67197300	67198300	1.6564224647220371
chr15	67197400	67198400	1.84086685494088
chr15	67197500	67198500	2.4493673503076163
chr15	67197600	67198600	1.740194752154459
chr15	67197700	67198700	1.8465656922947145
chr15	67197800	67198800	1.92100867394364
chr15	67197900	67198900	2.1076070910823272
chr15	67198000	67199000	2.169224970445693
chr15	67198100	67199100	2.5280788810766865
chr15	67198200	67199200	2.39696588234082
chr15	67198300	67199300	2.2686710780601227
chr15	67198400	67199400	1.6845209372181946
chr15	67198500	67199500	0.8319818326005383
chr15	67198600	67199600	1.3662225718667684
chr15	67198700	67199700	1.4699429642632589
chr15	67198800	67199800	1.2227551711867166
chr15	67198900	67199900	1.2096795313766096
chr15	67199000	67200000	0.5528849826880363
chr15	67199100	67200100	0.019553901059480808
chr15	67199200	67200200	0.20376721063091602
chr15	67199300	67200300	0.15986682551076722
chr15	67199400	67200400	0.1992077930683692
chr15	67199500	67200500	0.04842338045768873
chr15	67199600	67200600	0.10475679847702732
chr15	67199700	67200700	-0.058335251639408676
chr15	67199800	67200800	-0.3893474672180737
chr15	67199900	67200900	0.2810668187498744
chr15	67200000	67201000	1.3690076899039119
chr15	67200100	67201100	0.9809406236766436
chr15	67200200	67201200	0.6151176144494714
chr15	67201300	67202300	2.9886287299462646
chr15	67201400	67202400	2.5059704758851837
chr15	67201500	67202500	2.220388980182635
chr15	67201600	67202600	1.6291791559536777
chr15	67201700	67202700	1.2138664174701206
chr15	67201800	67202800	1.3699061359477809
chr15	67201900	67202900	1.462013495878991
chr15	67202000	67203000	1.2338061388593755
chr15	67202100	67203100	0.8062362650929948
chr15	67202200	67203200	0.5698051733998111
chr15	67202300	67203300	0.4388925186020559
chr15	67202400	67203400	1.0935095094525578
chr15	67202500	67203500	1.7038741253882383
chr15	67202600	67203600	1.5605248203881492
chr15	67202700	67203700	1.1604819055030429
chr15	67202800	67203800	0.7867469806684123
chr15	67202900	67203900	0.16808385390262653
chr15	67203000	67204000	0.12763913329115004
chr15	67203100	67204100	0.5860074778002528
chr15	67203200	67204200	1.0874362582505044
chr15	67203300	67204300	1.491304044200806
chr15	67203400	67204400	1.0316790795934403
chr15	67203500	67204500	0.7521480348377845
chr15	67203600	67204600	0.8794032383251325
chr15	67203700	67204700	0.9707003833347684
chr15	67203800	67204800	0.1132147072750334
chr15	67203900	67204900	0.14964871674500904
chr15	67204000	67205000	0.209164506382387
chr15	67204100	67205100	-0.2096161769740548
chr15	67204200	67205200	-0.14884839491904894
chr15	67204300	67205300	-0.2281803834383485
chr15	67204400	67205400	-0.08352116542697391
chr15	67204500	67205500	-0.3692701923957864
chr15	67204600	67205600	-0.09086159785270986
chr15	67204700	67205700	0.4404648571492703
chr15	67204800	67205800	1.4917199642395245
chr15	67204900	67205900	1.6536066930483966
chr15	67205000	67206000	1.380332215812047
chr15	67205100	67206100	2.010252406438959
chr15	67205200	67206200	2.0265857810104757
chr15	67205300	67206300	1.7141448392369696
chr15	67205400	67206400	1.5688242138323016
chr15	67205500	67206500	1.3030487941028417
chr15	67205600	67206600	0.8678113977901359
chr15	67205700	67206700	1.079232610963555
chr15	67205800	67206800	0.7481791610276558
chr15	67205900	67206900	0.9111859402344578
chr15	67206000	67207000	2.154428636280382
chr15	67206100	67207100	1.6427321967614716
chr15	67206200	67207200	1.728381963486127
chr15	67206300	67207300	2.0693696211154307
chr15	67206400	67207400	1.8934182057438809
chr15	67206500	67207500	2.0764586450724165
chr15	67206600	67207600	2.5156959520367597
chr15	67206700	67207700	1.9544033587924088
chr15	67207400	67208400	1.53498536418419
chr15	67207500	67208500	2.089400696925575
chr15	67207600	67208600	2.0665381437733896
chr15	67207700	67208700	2.1696217340568213
chr15	67207800	67208800	1.7678813100100608
chr15	67207900	67208900	1.4028557134810058
chr15	67208000	67209000	1.1161396005106066
chr15	67208100	67209100	1.0215426044483416
chr15	67208200	67209200	0.8107822348358567
chr15	67208300	67209300	0.7235488635891618
chr15	67208400	67209400	0.3774608968124417
chr15	67208500	67209500	0.05030917832057105
chr15	67208600	67209600	-0.12724115185116094
chr15	67208700	67209700	-0.4529423031368486
chr15	67208800	67209800	-0.1215607312564481
chr15	67208900	67209900	0.1699483110707949
chr15	67209000	67210000	0.7003123132852591
chr15	67209100	67210100	1.0742465724711097
chr15	67209700	67210700	1.20610027307132
chr15	67209800	67210800	0.9515180645449142
chr15	67209900	67210900	1.5189186061008733
chr15	67210000	67211000	1.2598996904886983
chr15	67210100	67211100	1.8367749439748469
chr15	67210200	67211200	1.6718489578142657
chr15	67210300	67211300	1.2078630240138724
chr15	67210400	67211400	1.2676865524172731
chr15	67210500	67211500	1.434522500531653
chr15	67210600	67211600	1.6214668839209363
chr15	67210700	67211700	1.1955629537570378
chr15	67210800	67211800	1.1986283797583082
chr15	67210900	67211900	0.7792696373162626
chr15	67211000	67212000	1.1801365722819566
chr15	67211100	67212100	1.3907634835593468
chr15	67211200	67212200	1.8001638934605315
chr15	67211300	67212300	1.7338580127145016
chr15	67211400	67212400	2.1895862121435075
chr15	67211500	67212500	2.2859015755595267
chr15	67211600	67212600	2.2242087229436627
chr15	67211700	67212700	2.5657320020427568
chr15	67211800	67212800	2.4560737199349374
chr15	67211900	67212900	2.7563428364634706
chr15	67212000	67213000	2.6602017418710915
chr15	67212100	67213100	2.1998383410538644
chr15	67212200	67213200	1.6901153066381132
chr15	67212300	67213300	1.7258165374410444
chr15	67212400	67213400	1.0226990915569414
chr15	67212500	67213500	0.7174439762459254
chr15	67212600	67213600	1.007602251126755
chr15	67212700	67213700	0.4034880796740894
chr15	67212800	67213800	0.6515774090310832
chr15	67212900	67213900	0.30151298073565386
chr15	67213000	67214000	0.06138984590051686
chr15	67213100	67214100	-0.4136575253356586
chr15	67213200	67214200	0.4567478120851442
chr15	67213300	67214300	0.7577487426767725
chr15	67213400	67214400	0.471883893962238
chr15	67213500	67214500	0.4229867668341024
chr15	67213600	67214600	-0.02919091587764836
chr15	67213700	67214700	0.5741916684892371
chr15	67213800	67214800	1.6099144151857812
chr15	67213900	67214900	1.900585183039812
chr15	67214000	67215000	2.269774983195786
chr15	67214100	67215100	2.566998959791386
chr15	67214200	67215200	2.384972070111961
chr15	67214300	67215300	2.605871668041195
chr15	67214400	67215400	3.0092337179633164
chr15	67214500	67215500	3.0355156075920755
chr15	67214600	67215600	2.8782699034882904
chr15	67214700	67215700	2.747187286878056
chr15	67214800	67215800	1.4631579972050437
chr15	67214900	67215900	0.8948685234420679
chr15	67215000	67216000	0.6503313412486095
chr15	67215100	67216100	0.4242443155970152
chr15	67215200	67216200	-0.34929864091664264
chr15	67215300	67216300	-0.7926329505708938
chr15	67215400	67216400	-0.8642052455550245
chr15	67216800	67217800	1.2930948839296943
chr15	67216900	67217900	0.8204554328728817
chr15	67217000	67218000	0.6787910038216667
chr15	67217100	67218100	0.4911564159017907
chr15	67217200	67218200	0.5980625805548635
chr15	67217300	67218300	-0.03437504893823114
chr15	67217400	67218400	-0.3761576416156907
chr15	67217500	67218500	0.12120374442272155
chr15	67217600	67218600	0.10182469353680336
chr15	67217700	67218700	0.29979765641103323
chr15	67217800	67218800	1.4043647929074718
chr15	67217900	67218900	0.6952673377947263
chr15	67218000	67219000	0.5976388195918998
chr15	67218100	67219100	0.5951180379803053
chr15	67218200	67219200	1.2122141712918042
chr15	67218300	67219300	1.4224424060010528
chr15	67218400	67219400	1.5332220307310531
chr15	67218500	67219500	1.4024164866410902
chr15	67218600	67219600	1.933782398068128
chr15	67218700	67219700	1.4632761573252162
chr15	67218800	67219800	0.5888762122373643
chr15	67218900	67219900	0.9562558755596576
chr15	67219000	67220000	1.09021473692886
chr15	67219100	67220100	1.8699164546911249
chr15	67219200	67220200	1.7290765537581247
chr15	67219300	67220300	1.551368489622602
chr15	67219400	67220400	1.7504510579614634
chr15	67219500	67220500	1.8830558893578049
chr15	67219600	67220600	1.3223425840927554
chr15	67219700	67220700	1.76169531234944
chr15	67219800	67220800	2.2616117197611665
chr15	67219900	67220900	2.133597381042804
chr15	67220000	67221000	2.269976974872802
chr15	67220100	67221100	1.2538315212583375
chr15	67220200	67221200	0.8648263429642169
chr15	67220300	67221300	0.6546988802108814
chr15	67220400	67221400	0.5232754786075992
chr15	67220500	67221500	0.9058540074467776
chr15	67220600	67221600	1.3143611330837524
chr15	67220700	67221700	0.9602132850411321
chr15	67220800	67221800	0.4843463275762091
chr15	67220900	67221900	0.6416797040682982
chr15	67221000	67222000	0.5332442514896928
chr15	67221100	67222100	0.7526554131658945
chr15	67221200	67222200	0.9676357606567032
chr15	67221300	67222300	1.3504689948557558
chr15	67221400	67222400	1.194115845972272
chr15	67221500	67222500	0.7235712326465321
chr15	67221600	67222600	0.5468788722245342
chr15	67221700	67222700	0.8403337416848469
chr15	67221800	67222800	1.3346091356051828
chr15	67221900	67222900	1.559754528510606
chr15	67222000	67223000	1.1160557199451477
chr15	67222100	67223100	1.2398855004115494
chr15	67222200	67223200	1.1619093957607312
chr15	67222300	67223300	1.6771276933015369
chr15	67222400	67223400	1.745949921330847
chr15	67222500	67223500	1.2005656977774497
chr15	67222600	67223600	0.7669503598352215
chr15	67222700	67223700	0.26250714904534617
chr15	67222800	67223800	-0.2805455797891773
chr15	67222900	67223900	0.07069904548401472
chr15	67223000	67224000	0.7114728265407594
chr15	67223100	67224100	1.0955285019230878
chr15	67223200	67224200	1.205584724514137
chr15	67223300	67224300	0.5847426855938956
chr15	67223400	67224400	0.4706957231297093
chr15	67223500	67224500	0.8771108917554749
chr15	67223600	67224600	1.3488840981417167
chr15	67223700	67224700	1.6374034026158624
chr15	67223800	67224800	1.9867697107264188
chr15	67223900	67224900	1.779378770742701
chr15	67224000	67225000	1.5503743669848378
chr15	67224100	67225100	1.0222144803977908
chr15	67224200	67225200	0.7321699014842414
chr15	67224300	67225300	0.6995711363069804
chr15	67224400	67225400	0.4215379517512236
chr15	67224500	67225500	0.3644535514322368
chr15	67224600	67225600	-0.23344669490410305
chr15	67224700	67225700	0.3577070815601123
chr15	67224800	67225800	0.06281707102590768
chr15	67224900	67225900	0.1503349266931095
chr15	67225000	67226000	-0.3857772729059427
chr15	67225100	67226100	-0.4432685467695456
chr15	67225200	67226200	-0.05710707677780288
chr15	67225300	67226300	-0.11427751004476268
chr15	67225400	67226400	0.012745141587614051
chr15	67225500	67226500	0.29264540021011604
chr15	67225600	67226600	0.9943105788523772
chr15	67225700	67226700	0.5345950501956344
chr15	67225800	67226800	1.264386240633251
chr15	67225900	67226900	0.5380529121362321
chr15	67226000	67227000	1.3578045262398475
chr15	67226100	67227100	1.1725562397045324
chr15	67226200	67227200	0.992783993525254
chr15	67226300	67227300	1.6869617422017733
chr15	67226400	67227400	2.501724902210535
chr15	67226500	67227500	2.4559441195123606
chr15	67226600	67227600	2.9056992834844766
chr15	67226700	67227700	2.8976041422212284
chr15	67226800	67227800	2.112140030713302
chr15	67226900	67227900	2.542885328692276
chr15	67227000	67228000	2.0549491251085783
chr15	67227100	67228100	2.106959724272888
chr15	67227200	67228200	1.1213355598362729
chr15	67227300	67228300	0.5285941647724152
chr15	67227400	67228400	-0.5747391307160856
chr15	67227500	67228500	-0.8891365520304737
chr15	67227600	67228600	-1.8404543502638788
chr15	67227700	67228700	-2.1765446147474266
chr15	67227800	67228800	-1.4747319327894914
chr15	67227900	67228900	-1.3463148401040277
chr15	67228000	67229000	-1.2150953774778965
chr15	67228100	67229100	-0.9497431184855152
chr15	67228200	67229200	0.05618856770130525
chr15	67228300	67229300	0.2700281942228989
chr15	67228400	67229400	0.9354533063715847
chr15	67228500	67229500	1.3604709807111992
chr15	67228600	67229600	1.5709096906825792
chr15	67228700	67229700	1.9461415784315204
chr15	67229500	67230500	1.6978709334568274
chr15	67229600	67230600	1.8075491624016944
chr15	67229700	67230700	1.7000117469731204
chr15	67229800	67230800	1.7993051604123445
chr15	67229900	67230900	1.9679744017770517
chr15	67230000	67231000	1.5144254647514026
chr15	67230100	67231100	0.9610678208397828
chr15	67230200	67231200	1.2319723765447668
chr15	67230300	67231300	1.0239661440499412
chr15	67230400	67231400	0.4586740764682629
chr15	67230500	67231500	-0.17260292608905958
chr15	67230600	67231600	-0.1957028774597338
chr15	67230700	67231700	0.3912329912918953
chr15	67230800	67231800	0.09593184075973586
chr15	67230900	67231900	-0.15688696219945064
chr15	67231000	67232000	0.10182845402976339
chr15	67231100	67232100	0.5665064367027849
chr15	67231200	67232200	0.4675128530395025
chr15	67231500	67232500	1.005040035228087
chr15	67231600	67232600	1.0036644351515638
chr15	67231800	67232800	1.046309314567818
chr15	67231900	67232900	0.7117694517932186
chr15	67232300	67233300	-0.28782449102689645
chr15	67232400	67233400	-0.34888858018552604
chr15	67232500	67233500	-0.8140972175851573
chr15	67232600	67233600	-0.5583154232650975
chr15	67232700	67233700	-1.1167793114044684
chr15	67232800	67233800	-1.8409379834794264
chr15	67232900	67233900	-0.8569220219587766
chr15	67233000	67234000	-0.41751760781093616
chr15	67233100	67234100	-0.914095265595426
chr15	67234100	67235100	2.1238647110440043
chr15	67234200	67235200	2.228870216454721
chr15	67234300	67235300	2.5126540698083057
chr15	67234400	67235400	2.1102264336754386
chr15	67234500	67235500	2.5083574211703845
chr15	67234600	67235600	2.1570288386333023
chr15	67234700	67235700	1.8608720861888288
chr15	67234800	67235800	1.915450601400468
chr15	67234900	67235900	1.8409695442059693
chr15	67235000	67236000	1.7402881404328792
chr15	67235100	67236100	1.4537144810977634
chr15	67235200	67236200	1.1915437082980582
chr15	67235300	67236300	-0.05966948640707598
chr15	67235400	67236400	-0.06070006760970889
chr15	67235500	67236500	-0.5071050290135622
chr15	67235600	67236600	-0.19360931157550124
chr15	67235700	67236700	-0.4108405298524394
chr15	67235800	67236800	-1.250541494338722
chr15	67235900	67236900	-1.5398465128598446
chr15	67236000	67237000	-1.5010572820319634
chr15	67236100	67237100	-1.4879771183067707
chr15	67236200	67237200	-1.9270234480702209
chr15	67236300	67237300	-1.6444569616068916
chr15	67236400	67237400	-1.4280931567346364
chr15	67236500	67237500	-1.5854669508646848
chr15	67236600	67237600	-2.3506225853255978
chr15	67236700	67237700	-2.012507849061042
chr15	67236800	67237800	-1.7550475150769989
chr15	67236900	67237900	-1.746969031750015
chr15	67237000	67238000	-1.817057799721879
chr15	67237100	67238100	-2.1173236364361725
chr15	67237200	67238200	-1.6906104039109875
chr15	67237300	67238300	-1.3983055982614898
chr15	67237400	67238400	-1.4436161209283238
chr15	67237500	67238500	-0.8490136273092597
chr15	67237600	67238600	0.4129902225138999
chr15	67237700	67238700	0.41019959514172977
chr15	67237800	67238800	1.1443196116824648
chr15	67237900	67238900	0.9033423067945644
chr15	67238000	67239000	1.0996351378691893
chr15	67238100	67239100	0.9939352739301228
chr15	67238200	67239200	0.6036080960934996
chr15	67238300	67239300	0.767942521162494
chr15	67238400	67239400	0.2680848110405734
chr15	67238500	67239500	0.18434915053449635
chr15	67238600	67239600	0.2704791404652408
chr15	67238700	67239700	0.19026105555531872
chr15	67238800	67239800	-0.1068540865145582
chr15	67238900	67239900	-0.31406643029183884
chr15	67239000	67240000	-0.04230991812829605
chr15	67239100	67240100	0.22404806643568773
chr15	67239200	67240200	0.6670578371598181
chr15	67239300	67240300	0.42383456411968623
chr15	67239400	67240400	0.9666200589405236
chr15	67239500	67240500	0.3854740317003494
chr15	67239600	67240600	-0.06986653008814607
chr15	67239700	67240700	0.14758491906999235
chr15	67239800	67240800	-0.30405862901957803
chr15	67239900	67240900	0.023811926025153626
chr15	67240000	67241000	-0.8017083339761827
chr15	67240100	67241100	-0.5477727666074258
chr15	67240200	67241200	-0.521797761256128
chr15	67240300	67241300	-0.0016707782729527615
chr15	67240400	67241400	-0.2687857434000756
chr15	67240500	67241500	0.3316900300765685
chr15	67240600	67241600	-0.006757024614227661
chr15	67240700	67241700	-0.3480732795966588
chr15	67240800	67241800	-0.2904149041541045
chr15	67240900	67241900	-0.7655311054771844
chr15	67241000	67242000	-0.060199196161619374
chr15	67241100	67242100	-0.2532081933718191
chr15	67241200	67242200	0.5193003433196396
chr15	67241300	67242300	0.07321800797476985
chr15	67241400	67242400	0.2882796365505175
chr15	67242500	67243500	-0.6158575036832546
chr15	67242600	67243600	-1.0136504585162616
chr15	67242700	67243700	-0.4444753484943637
chr15	67242800	67243800	-0.7748055215383101
chr15	67242900	67243900	-1.131728822862219
chr15	67243000	67244000	-1.3182028234472607
chr15	67243100	67244100	-1.4683484396249469
chr15	67243200	67244200	-1.2536781419069931
chr15	67243300	67244300	-0.9019466325640021
chr15	67243400	67244400	-0.5059356698480528
chr15	67243500	67244500	-0.06256519786879765
chr15	67243600	67244600	0.36287997496086455
chr15	67243700	67244700	0.35530873184753914
chr15	67243800	67244800	0.5594169248571748
chr15	67243900	67244900	0.5040833120077619
chr15	67244000	67245000	1.0229188678015708
chr15	67244100	67245100	1.0050123708994276
chr15	67244200	67245200	0.7605672217975824
chr15	67244300	67245300	0.7379326160390629
chr15	67244400	67245400	0.6117499625016269
chr15	67244500	67245500	1.131596173579927
chr15	67244600	67245600	0.869138141791241
chr15	67244700	67245700	0.1644487214216849
chr15	67244800	67245800	0.3947871314336192
chr15	67244900	67245900	0.2891482645678404
chr15	67245000	67246000	-0.06501602683264306
chr15	67245100	67246100	0.008582999115880249
chr15	67245200	67246200	0.3505623556258379
chr15	67245300	67246300	0.5628949159181487
chr15	67245400	67246400	0.5934737812838486
chr15	67245500	67246500	-0.15092465899586366
chr15	67245600	67246600	-0.20461617696496612
chr15	67245700	67246700	0.2551617993694863
chr15	67245800	67246800	0.13602534837801886
chr15	67245900	67246900	-0.1524438915266719
chr15	67246000	67247000	0.03377426494388827
chr15	67246100	67247100	-0.21866102377828908
chr15	67246200	67247200	-0.2178664455272828
chr15	67246300	67247300	-0.3971225370099537
chr15	67246400	67247400	-0.8098665251418996
chr15	67246500	67247500	-0.3930209251022593
chr15	67246600	67247600	-1.0083483467420582
chr15	67246700	67247700	-0.8319271017562895
chr15	67246800	67247800	-0.8159057258876699
chr15	67246900	67247900	-0.195193877419492
chr15	67247000	67248000	-0.4000032882661018
chr15	67247100	67248100	-0.13280124286013675
chr15	67247200	67248200	0.011473253987112363
chr15	67247300	67248300	-0.3640960071642693
chr15	67247400	67248400	0.23115778861610906
chr15	67247500	67248500	-0.19464152781824007
chr15	67247600	67248600	0.5206269698391102
chr15	67247700	67248700	0.23209757851767635
chr15	67247800	67248800	0.1428760765797796
chr15	67247900	67248900	-0.6841637005200655
chr15	67248000	67249000	-0.7457217711003297
chr15	67248100	67249100	-0.5686527909133089
chr15	67248200	67249200	-0.5137129438322815
chr15	67248300	67249300	-0.40195605808706747
chr15	67248400	67249400	-0.6807474393109316
chr15	67248500	67249500	-0.15413542749474096
chr15	67248600	67249600	-0.16759828667747848
chr15	67248700	67249700	-0.09369867338945134
chr15	67248800	67249800	-0.2724374053801652
chr15	67248900	67249900	-0.06032960483640065
chr15	67249000	67250000	0.16210914038582658
chr15	67249100	67250100	-0.4788062581216863
chr15	67249200	67250200	-1.4697460685722632
chr15	67249300	67250300	-0.7244864676276073
chr15	67249400	67250400	-0.6787392894903536
chr15	67249500	67250500	-0.8354757178268429
chr15	67249600	67250600	-0.7884904532005347
chr15	67249700	67250700	-0.9401972030361958
chr15	67249800	67250800	-1.132466620374885
chr15	67249900	67250900	-1.3825874168880852
chr15	67250000	67251000	-1.2291818156241312
chr15	67250100	67251100	-0.6653049056833295
chr15	67250200	67251200	0.06155696703650436
chr15	67250300	67251300	-0.3759947428967109
chr15	67250400	67251400	0.15792925440261482
chr15	67250500	67251500	-0.10954950497511323
chr15	67250600	67251600	-0.2468015846953936
chr15	67250700	67251700	-0.20166607517706564
chr15	67250800	67251800	0.10394943616884278
chr15	67250900	67251900	0.9697847330305452
chr15	67251000	67252000	0.7972849307711805
chr15	67251100	67252100	0.6192925167397689
chr15	67251200	67252200	1.0584726690610091
chr15	67251300	67252300	0.6708981610440387
chr15	67251400	67252400	0.5844282049863238
chr15	67251500	67252500	0.8607821006215816
chr15	67251600	67252600	1.0172501509042131
chr15	67251700	67252700	1.8575063907851976
chr15	67251800	67252800	2.4689207693762905
chr15	67251900	67252900	2.3070487316192563
chr15	67252000	67253000	2.5030538943115035
chr15	67252100	67253100	2.831560043178423
chr15	67252200	67253200	2.382270322080016
chr15	67253300	67254300	-1.0596372427300085
chr15	67253400	67254400	-1.1818757269084714
chr15	67253500	67254500	-1.3171206217835951
chr15	67253600	67254600	-1.3974871211002695
chr15	67253700	67254700	-2.505875468451616
chr15	67253800	67254800	-2.00960779687033
chr15	67253900	67254900	-2.307321767176413
chr15	67254000	67255000	-1.7938056074869384
chr15	67254100	67255100	-1.6388658654263175
chr15	67254200	67255200	-2.8599398711798387
chr15	67254300	67255300	-2.34251613192868
chr15	67254400	67255400	-2.372256043173087
chr15	67254500	67255500	-3.157394818681232
chr15	67254600	67255600	-3.9363849873410643
chr15	67254700	67255700	-3.2475337255143844
chr15	67254800	67255800	-3.4763313053812115
chr15	67254900	67255900	-3.472926709488698
chr15	67255000	67256000	-3.0516809200232267
chr15	67255100	67256100	-3.0150418050826
chr15	67255200	67256200	-1.8917170177296367
chr15	67255300	67256300	-2.7525641096389784
chr15	67255400	67256400	-2.7381548611762345
chr15	67255500	67256500	-2.096122839149676
chr15	67255600	67256600	-1.975013002470406
chr15	67255700	67256700	-2.2087641930422737
chr15	67255800	67256800	-1.843561687637925
chr15	67255900	67256900	-1.105357906219907
chr15	67256000	67257000	-1.323274083847567
chr15	67256100	67257100	-1.0542174065206973
chr15	67256200	67257200	-1.1357502287134826
chr15	67256300	67257300	-0.2780258600272714
chr15	67256400	67257400	-0.248131236448179
chr15	67256500	67257500	-0.10718896964363908
chr15	67256600	67257600	0.5293436501528391
chr15	67256700	67257700	1.037963443704227
chr15	67256800	67257800	0.8793776218942496
chr15	67256900	67257900	0.2237614468512824
chr15	67257000	67258000	0.3885643904523048
chr15	67257100	67258100	0.20417834249870226
chr15	67258300	67259300	0.6462193521432602
chr15	67258400	67259400	0.030371738070571738
chr15	67258500	67259500	-0.49389972238175506
chr15	67258600	67259600	-0.7817700228991588
chr15	67258700	67259700	-0.8376702480407262
chr15	67258800	67259800	-1.081701988495158
chr15	67258900	67259900	-1.2039302694347245
chr15	67259000	67260000	-0.9497200396896941
chr15	67259100	67260100	-1.5307481557601967
chr15	67259200	67260200	-1.016467253498771
chr15	67259300	67260300	-2.1102100213747668
chr15	67259400	67260400	-2.0396960142853664
chr15	67259500	67260500	-1.6495352927839475
chr15	67259600	67260600	-1.2088076086375044
chr15	67259700	67260700	-0.8998443835462883
chr15	67259800	67260800	-0.5838349858811775
chr15	67259900	67260900	-0.6282945489866048
chr15	67260000	67261000	0.09934597133304346
chr15	67261100	67262100	0.7154403139633159
chr15	67261200	67262200	0.43596238605353205
chr15	67261300	67262300	0.5667852746952579
chr15	67261400	67262400	0.6589528399240305
chr15	67261500	67262500	0.857933060042727
chr15	67261600	67262600	0.7513710569679798
chr15	67261700	67262700	0.47815404666642
chr15	67261800	67262800	0.21904274735457727
chr15	67261900	67262900	-0.05270758548983728
chr15	67262000	67263000	0.36751957577808
chr15	67262100	67263100	0.4621047393524755
chr15	67262200	67263200	0.8166603215116772
chr15	67262300	67263300	0.483635515600747
chr15	67262400	67263400	1.0249493213203529
chr15	67262500	67263500	0.20485053542208806
chr15	67262600	67263600	0.08988186955984964
chr15	67262700	67263700	0.1909242959337657
chr15	67262800	67263800	-0.16039199858497047
chr15	67262900	67263900	-0.08611407516484533
chr15	67263000	67264000	-0.7686060802493393
chr15	67263100	67264100	-0.9779502599372224
chr15	67263200	67264200	-0.7505185797954215
chr15	67263300	67264300	-0.7942204689769422
chr15	67263400	67264400	-1.3415725203014788
chr15	67263500	67264500	-1.4436651998672716
chr15	67263600	67264600	-0.9443828848527028
chr15	67263700	67264700	-0.7417898662945016
chr15	67263800	67264800	0.029944005002304805
chr15	67263900	67264900	0.5901557994322445
chr15	67264000	67265000	0.9562121215400156
chr15	67264100	67265100	0.7844464391513034
chr15	67264200	67265200	0.6844196948001604
chr15	67264300	67265300	0.7304887116087666
chr15	67264400	67265400	0.4017798167145829
chr15	67264500	67265500	0.952171079186324
chr15	67264600	67265600	0.07012767361661179
chr15	67264700	67265700	0.0781697605712109
chr15	67264800	67265800	-0.3692596414213066
chr15	67264900	67265900	-0.5050914503349975
chr15	67265000	67266000	-0.43299767739795153
chr15	67265100	67266100	-0.3573577952953487
chr15	67265200	67266200	-0.5852425583300453
chr15	67265300	67266300	-0.35025396505769363
chr15	67265400	67266400	-0.3552629449986215
chr15	67265500	67266500	-0.18014850233871565
chr15	67265600	67266600	-0.04104837741745533
chr15	67265700	67266700	-0.3921320378317916
chr15	67265800	67266800	-0.20136691918587804
chr15	67265900	67266900	-0.8053817536948074
chr15	67266000	67267000	-0.3789389076336072
chr15	67266100	67267100	-0.2032455375249589
chr15	67266200	67267200	0.06955511762791126
chr15	67266300	67267300	-0.5898590846685453
chr15	67266400	67267400	-0.3165856242727442
chr15	67266500	67267500	-0.7180293169584356
chr15	67266600	67267600	-0.03005111206541856
chr15	67266700	67267700	0.1069103612928444
chr15	67266800	67267800	-0.3723533591051523
chr15	67266900	67267900	-0.014038085276594291
chr15	67267000	67268000	-0.753830505130212
chr15	67267100	67268100	-1.0122372175593295
chr15	67267200	67268200	-1.296600841045709
chr15	67267300	67268300	-0.932039624528624
chr15	67267400	67268400	-0.3488586157045067
chr15	67267500	67268500	0.02063409429538709
chr15	67267600	67268600	0.020535033953970976
chr15	67267700	67268700	0.46747025660802094
chr15	67267800	67268800	1.2644279107187444
chr15	67267900	67268900	1.5864969149035892
chr15	67268000	67269000	2.1716162968790855
chr15	67269100	67270100	-1.9973740615786608
chr15	67269200	67270200	-2.644333125249626
chr15	67269300	67270300	-2.2291541502195797
chr15	67269400	67270400	-1.6859960920993315
chr15	67269500	67270500	-1.5223997079488367
chr15	67269600	67270600	-1.4203375535103675
chr15	67269700	67270700	-0.9630956243790358
chr15	67269800	67270800	-0.9190337536258916
chr15	67269900	67270900	-0.6599409854643629
chr15	67270000	67271000	-0.048304763446366084
chr15	67270100	67271100	0.7945820527860301
chr15	67270200	67271200	1.4587385243445776
chr15	67270300	67271300	1.1560172196881289
chr15	67270400	67271400	1.0661527699657118
chr15	67270500	67271500	0.9479435720933448
chr15	67270600	67271600	1.163399467069992
chr15	67270700	67271700	1.0336776556542266
chr15	67270800	67271800	1.0446516427027333
chr15	67270900	67271900	0.6932497832771525
chr15	67271000	67272000	0.9007106515213272
chr15	67271100	67272100	0.6056429530779468
chr15	67271200	67272200	0.5075945199106372
chr15	67271300	67272300	0.7046727514496155
chr15	67271400	67272400	0.5499952430186269
chr15	67271500	67272500	0.2893173067145852
chr15	67271600	67272600	-0.5347942337909233
chr15	67271700	67272700	-0.4349498072001627
chr15	67271800	67272800	-0.5507383158393163
chr15	67271900	67272900	-0.28099662410601994
chr15	67272000	67273000	-1.1157986186264814
chr15	67272100	67273100	-0.9210152311736042
chr15	67272200	67273200	-1.20383511250577
chr15	67272300	67273300	-0.5161255884061938
chr15	67272400	67273400	-1.186820914121815
chr15	67272500	67273500	-0.5749553868876787
chr15	67272600	67273600	0.3956103862907889
chr15	67272700	67273700	0.4611553175181107
chr15	67272800	67273800	0.5974073208417245
chr15	67272900	67273900	0.6199513639007717
chr15	67273000	67274000	1.250961654770643
chr15	67273100	67274100	1.1242269758245491
chr15	67273200	67274200	1.1002760294644278
chr15	67273300	67274300	0.33660607181113306
chr15	67273400	67274400	1.1270938205920733
chr15	67273500	67274500	1.019214506615287
chr15	67273600	67274600	0.7341035944547545
chr15	67273700	67274700	1.044218877705946
chr15	67273800	67274800	0.05719427021383085
chr15	67273900	67274900	-0.4977113263830695
chr15	67274000	67275000	-0.7029909815421693
chr15	67274100	67275100	-0.8937222018769374
chr15	67274200	67275200	-0.5583837219764501
chr15	67274300	67275300	-0.1363439855680207
chr15	67274400	67275400	-0.18074706163604007
chr15	67274500	67275500	-0.9869240926297296
chr15	67274600	67275600	-0.9002500364085698
chr15	67274700	67275700	-1.154947391968128
chr15	67274800	67275800	-0.10749848798882508
chr15	67274900	67275900	0.2993833150690389
chr15	67275000	67276000	0.4803050110446207
chr15	67275100	67276100	0.6255373982003761
chr15	67275200	67276200	0.5515443924291251
chr15	67275300	67276300	0.3794719263564634
chr15	67275400	67276400	0.4459957095199604
chr15	67275500	67276500	0.7447465411765195
chr15	67275600	67276600	0.696560704243974
chr15	67275700	67276700	0.441061981309429
chr15	67275800	67276800	-0.10893025945110432
chr15	67275900	67276900	0.5741586915415972
chr15	67276000	67277000	0.07017075912738267
chr15	67276100	67277100	-0.000505957589301382
chr15	67276200	67277200	0.24882360668664885
chr15	67276300	67277300	0.012318271615163287
chr15	67276400	67277400	-0.2193791771395253
chr15	67276500	67277500	0.31632851993647304
chr15	67276600	67277600	0.3570281685070277
chr15	67276700	67277700	0.40212540715497663
chr15	67276800	67277800	0.5258933663042928
chr15	67276900	67277900	0.14842425717258068
chr15	67277000	67278000	1.1850947424067528
chr15	67277100	67278100	1.0834176530776791
chr15	67277200	67278200	0.6703071699297767
chr15	67277300	67278300	1.524485076508333
chr15	67277400	67278400	1.836104448799459
chr15	67277500	67278500	1.6531499084883423
chr15	67277600	67278600	1.4361130769262125
chr15	67277700	67278700	1.5674968047195934
chr15	67277800	67278800	1.6011111145196375
chr15	67277900	67278900	1.5570162998994987
chr15	67278000	67279000	0.6827224799679474
chr15	67278100	67279100	0.7039365138219269
chr15	67278200	67279200	0.6122352835478245
chr15	67278300	67279300	0.3327199164919999
chr15	67278400	67279400	-0.009401037593635482
chr15	67278500	67279500	-0.045091938984727284
chr15	67278600	67279600	-0.14714520370850756
chr15	67278700	67279700	0.06169416146585166
chr15	67278800	67279800	0.7037046261518867
chr15	67278900	67279900	0.6095105080360894
chr15	67279000	67280000	1.071689329384416
chr15	67279100	67280100	0.8520161904405649
chr15	67279200	67280200	0.959046781409056
chr15	67279300	67280300	0.9107451122666774
chr15	67279400	67280400	1.2181599126395837
chr15	67279500	67280500	0.5849063840530367
chr15	67279600	67280600	0.6637274750727905
chr15	67279700	67280700	1.0679918334343803
chr15	67279800	67280800	0.5416372819867697
chr15	67279900	67280900	0.6968054305989624
chr15	67280000	67281000	0.3379996774710786
chr15	67280100	67281100	0.3375009799603623
chr15	67280200	67281200	0.8615524500849422
chr15	67280300	67281300	1.018460207266584
chr15	67280400	67281400	0.8708328844241898
chr15	67280500	67281500	1.412201239742971
chr15	67280600	67281600	1.3608708769060036
chr15	67280700	67281700	0.2633033688579717
chr15	67280800	67281800	0.8548403842341415
chr15	67280900	67281900	0.6243408248176964
chr15	67281000	67282000	0.632945357929625
chr15	67281100	67282100	1.1703403035211688
chr15	67281200	67282200	0.9471584724160624
chr15	67281300	67282300	0.5070571470682982
chr15	67281400	67282400	0.4994502498066247
chr15	67281500	67282500	0.24989804268974816
chr15	67281600	67282600	-0.04388041252461372
chr15	67281700	67282700	0.5761800727303836
chr15	67281800	67282800	-0.5810878309446142
chr15	67281900	67282900	-0.6722161645850611
chr15	67282000	67283000	-0.6905437331347715
chr15	67282100	67283100	-0.8877939411117591
chr15	67282200	67283200	-1.3689480853200595
chr15	67282300	67283300	-1.2814246188502911
chr15	67282400	67283400	-1.656899769024804
chr15	67282500	67283500	-1.50488858396865
chr15	67282600	67283600	-1.0916030729140878
chr15	67282700	67283700	-1.5527320671491385
chr15	67282800	67283800	-1.009723774888683
chr15	67282900	67283900	-0.23886682083429506
chr15	67283000	67284000	0.1488403908357618
chr15	67283100	67284100	0.450745073809237
chr15	67283200	67284200	-0.02254112185102173
chr15	67283300	67284300	0.3711310457144842
chr15	67283400	67284400	0.8967318704234546
chr15	67283500	67284500	0.9942985712005956
chr15	67283600	67284600	0.8493012904006696
chr15	67283700	67284700	1.0428393129261933
chr15	67283800	67284800	1.7660419553721094
chr15	67283900	67284900	1.0523395526629642
chr15	67284000	67285000	1.3277512280931276
chr15	67284100	67285100	1.5255545249189886
chr15	67284200	67285200	2.7549149123565084
chr15	67284300	67285300	2.4929097025545928
chr15	67284400	67285400	2.0611650829169568
chr15	67284500	67285500	2.1002321745992942
chr15	67285400	67286400	-0.9251775162803318
chr15	67285500	67286500	-0.8215244510331017
chr15	67285600	67286600	-0.7584429069193133
chr15	67285700	67286700	-0.05133458696995143
chr15	67285800	67286800	0.830915128765364
chr15	67285900	67286900	0.7531546422853467
chr15	67286000	67287000	1.3273894662779897
chr15	67286100	67287100	1.4626858385744193
chr15	67286200	67287200	1.0216929784588584
chr15	67286300	67287300	1.3920189484365355
chr15	67286400	67287400	1.5116935368865054
chr15	67286500	67287500	1.6615723359818766
chr15	67286600	67287600	1.2128673220015926
chr15	67286700	67287700	0.9624590078230713
chr15	67286800	67287800	0.6214569956113316
chr15	67286900	67287900	0.3760050214281922
chr15	67287000	67288000	0.061166251690360836
chr15	67287100	67288100	0.2581420063950531
chr15	67287200	67288200	0.7657224519470387
chr15	67287300	67288300	0.7931581483573584
chr15	67287400	67288400	1.1222499789208706
chr15	67287500	67288500	1.1943115098475758
chr15	67287600	67288600	0.6553739533234627
chr15	67287700	67288700	0.6223459415140434
chr15	67287800	67288800	0.37780133425644624
chr15	67287900	67288900	-0.3225923917043545
chr15	67288000	67289000	-0.009006186784853137
chr15	67288100	67289100	-0.01638230385993655
chr15	67288200	67289200	-0.16818612183322648
chr15	67288300	67289300	-0.15443724585704988
chr15	67288400	67289400	-0.3984355526718599
chr15	67288500	67289500	-1.0645116869190658
chr15	67288600	67289600	0.14572070856391
chr15	67288700	67289700	0.17079741936284365
chr15	67288800	67289800	0.4906919819328385
chr15	67288900	67289900	1.122745689806258
chr15	67289000	67290000	0.31460839645824673
chr15	67289100	67290100	0.3215013808808868
chr15	67289200	67290200	0.31441410857809365
chr15	67289300	67290300	-0.3638740692045303
chr15	67289400	67290400	-0.631767712067277
chr15	67289500	67290500	-0.13303363348470598
chr15	67289600	67290600	-0.6504238652724154
chr15	67289700	67290700	-0.7300840180461754
chr15	67289800	67290800	-0.6454384179726272
chr15	67289900	67290900	-1.040102876642686
chr15	67290000	67291000	-0.893623575319022
chr15	67290100	67291100	-1.3381577356836798
chr15	67290200	67291200	-0.9310387062426316
chr15	67290300	67291300	-0.0706162346752866
chr15	67290400	67291400	0.682758512523363
chr15	67290500	67291500	0.10590852835960247
chr15	67290600	67291600	-0.12737215922174552
chr15	67290700	67291700	-0.3430004203101748
chr15	67290800	67291800	-0.6462284643773122
chr15	67290900	67291900	-0.0656056633814453
chr15	67291000	67292000	1.1425422849303601
chr15	67291100	67292100	1.4178433800614756
chr15	67291200	67292200	1.0549401304611736
chr15	67291300	67292300	0.2740679458292303
chr15	67291400	67292400	-0.05708079528763967
chr15	67291500	67292500	0.036421504471109666
chr15	67291600	67292600	-0.3994272696771365
chr15	67291700	67292700	-0.2697005873249487
chr15	67291800	67292800	-0.2823062498010674
chr15	67291900	67292900	-0.5995097078056388
chr15	67292000	67293000	-1.4282943495214935
chr15	67292100	67293100	-1.005679276278173
chr15	67292200	67293200	-1.3373696999860836
chr15	67292300	67293300	-0.9356366461690484
chr15	67292400	67293400	-0.7964987942805803
chr15	67292500	67293500	-1.3874272771341585
chr15	67292600	67293600	-1.5682683773892718
chr15	67292700	67293700	-1.177370936243143
chr15	67292800	67293800	-0.9449264334404286
chr15	67292900	67293900	-0.7013836415824057
chr15	67293000	67294000	-0.5856511576913724
chr15	67293100	67294100	-0.8673363545563284
chr15	67293200	67294200	-0.7300149772290784
chr15	67293300	67294300	-0.9704574595466118
chr15	67293400	67294400	-0.7884487771432293
chr15	67293500	67294500	0.18961783043832625
chr15	67293600	67294600	0.8877551615156895
chr15	67293700	67294700	0.23205405424053785
chr15	67293800	67294800	-0.3991224805473856
chr15	67293900	67294900	-0.512404618927888
chr15	67294000	67295000	-0.27172923495696977
chr15	67294100	67295100	-0.0015857190467907293
chr15	67294200	67295200	0.32164412727057823
chr15	67294300	67295300	0.6312116267491338
chr15	67294400	67295400	0.556649076685378
chr15	67294500	67295500	0.7783419325508785
chr15	67294600	67295600	0.3960187846051949
chr15	67294700	67295700	0.9420613285672952
chr15	67294800	67295800	0.9522346897599996
chr15	67294900	67295900	1.2426392354236404
chr15	67295000	67296000	0.7951388274075804
chr15	67295100	67296100	0.8894887406907628
chr15	67295200	67296200	0.7417819620774619
chr15	67295300	67296300	0.3107827494574555
chr15	67295400	67296400	0.8545352609876925
chr15	67295500	67296500	0.7909079770693808
chr15	67295600	67296600	0.5377356935551177
chr15	67295700	67296700	0.04755656818213553
chr15	67295800	67296800	0.6275761201119284
chr15	67295900	67296900	0.23744771889450256
chr15	67296000	67297000	-0.08073140071661358
chr15	67296100	67297100	0.12564056343595015
chr15	67296200	67297200	-0.12412547856848485
chr15	67296300	67297300	0.2706963648738496
chr15	67296400	67297400	-0.5023894462119841
chr15	67296500	67297500	-0.6584456831633827
chr15	67296600	67297600	-0.5187873474385928
chr15	67296700	67297700	-0.7555066049714761
chr15	67296800	67297800	-0.9524772682533856
chr15	67296900	67297900	-0.9069765042054976
chr15	67297000	67298000	-0.7458323439637126
chr15	67297100	67298100	-1.6981947769746033
chr15	67297200	67298200	-1.5838164848677694
chr15	67297300	67298300	-1.694864491014576
chr15	67297500	67298500	-2.3324611110358653
chr15	67299100	67300100	-0.5323133419466203
chr15	67299200	67300200	0.27835337941985777
chr15	67299300	67300300	0.1390171403465026
chr15	67299400	67300400	-0.6030732140268551
chr15	67299500	67300500	-1.3532578870414929
chr15	67299600	67300600	-1.6780852792038772
chr15	67299700	67300700	-0.7609160592620022
chr15	67299800	67300800	-0.514072127464891
chr15	67299900	67300900	-1.018641981372426
chr15	67300000	67301000	-0.9921440439971272
chr15	67300100	67301100	-0.14234693539968002
chr15	67300200	67301200	-0.6396036042418352
chr15	67300300	67301300	-0.7719201678710991
chr15	67300400	67301400	-0.5213766144184185
chr15	67301500	67302500	0.9129759473083188
chr15	67301600	67302600	1.2412851261193032
chr15	67301700	67302700	0.9427352558703423
chr15	67301800	67302800	0.8628001782854137
chr15	67301900	67302900	0.6060467416361125
chr15	67302000	67303000	0.37737566395748373
chr15	67302100	67303100	0.4633321943616023
chr15	67302200	67303200	-0.6481993801763467
chr15	67302300	67303300	-0.7765601621352776
chr15	67302400	67303400	-0.17748494796401182
chr15	67302500	67303500	-0.5326268445082853
chr15	67302600	67303600	-1.1721438611430095
chr15	67302700	67303700	-0.8996875611724269
chr15	67302800	67303800	-0.8364522342356466
chr15	67302900	67303900	-0.8487033136349443
chr15	67303000	67304000	-0.5729054041853955
chr15	67303100	67304100	-0.05442488329520298
chr15	67303200	67304200	0.32614545783830223
chr15	67303300	67304300	0.8043427989612929
chr15	67303400	67304400	0.8598352082946742
chr15	67303500	67304500	1.3199072356416024
chr15	67303600	67304600	1.5966551733096326
chr15	67303700	67304700	1.938649670878127
chr15	67303800	67304800	1.6385298427597637
chr15	67303900	67304900	1.779607752493245
chr15	67304000	67305000	1.6853661103363056
chr15	67304100	67305100	1.7443462160910248
chr15	67304200	67305200	1.9911308452645409
chr15	67304300	67305300	1.8121502229988449
chr15	67304400	67305400	1.8902513801901744
chr15	67304500	67305500	1.9620559241849675
chr15	67304600	67305600	2.6006129367502013
chr15	67304700	67305700	1.7977462730504183
chr15	67304800	67305800	2.2977922580892924
chr15	67304900	67305900	2.198029563341044
chr15	67305000	67306000	2.114639805792516
chr15	67305100	67306100	1.9482600316484981
chr15	67305200	67306200	1.967131413332352
chr15	67305300	67306300	1.7395564555793677
chr15	67305400	67306400	1.3643400390280478
chr15	67305500	67306500	1.7495690613129056
chr15	67305600	67306600	0.8230899999387244
chr15	67305700	67306700	1.2252317006413445
chr15	67305800	67306800	0.8685528264341774
chr15	67305900	67306900	0.5473256321825465
chr15	67306000	67307000	1.065282822395445
chr15	67306100	67307100	1.5663400784526658
chr15	67306200	67307200	1.5503569460874034
chr15	67306300	67307300	1.1106354514710912
chr15	67306400	67307400	0.9952640002564916
chr15	67306500	67307500	0.28884996114419226
chr15	67306600	67307600	0.7601524462580335
chr15	67306700	67307700	1.1252435828339349
chr15	67306800	67307800	0.8633631113539938
chr15	67306900	67307900	0.7568585817645321
chr15	67307000	67308000	0.38465384203351705
chr15	67307100	67308100	0.12102461732408472
chr15	67307200	67308200	0.4445036170325756
chr15	67307300	67308300	0.5290957025331393
chr15	67307400	67308400	1.1486032165916236
chr15	67307500	67308500	0.7839977280512618
chr15	67307600	67308600	0.5061858085246184
chr15	67307700	67308700	0.08777662550871816
chr15	67307800	67308800	0.325890287435652
chr15	67307900	67308900	0.4676840482942133
chr15	67308000	67309000	0.5697301588225789
chr15	67308100	67309100	0.38790087046714905
chr15	67308200	67309200	-0.19685921271592546
chr15	67309500	67310500	-0.2187120123842234
chr15	67309600	67310600	0.2734794013097657
chr15	67309700	67310700	-0.05750576848164452
chr15	67309800	67310800	-0.4711180796775946
chr15	67309900	67310900	-0.1856598964173272
chr15	67310000	67311000	-0.6519445425880407
chr15	67310100	67311100	-0.8127399232130129
chr15	67310200	67311200	-1.0961169544719942
chr15	67310300	67311300	-0.9553222719039441
chr15	67310400	67311400	-0.4645091651165074
chr15	67310500	67311500	-0.4968342249256096
chr15	67310600	67311600	-0.3980205168343928
chr15	67310700	67311700	-0.5669927547949485
chr15	67310800	67311800	-0.2827078072511465
chr15	67310900	67311900	-0.2547269470417038
chr15	67311000	67312000	0.17950555743258131
chr15	67311100	67312100	0.933043625020061
chr15	67311200	67312200	0.905789467080742
chr15	67311300	67312300	0.8362027298260173
chr15	67311400	67312400	-0.00062582865623661
chr15	67311500	67312500	-0.19824338687939924
chr15	67311600	67312600	-0.727234469274844
chr15	67311700	67312700	-0.4394325425825264
chr15	67311800	67312800	-0.6895588602905465
chr15	67311900	67312900	-1.3754436501413376
chr15	67312000	67313000	-1.5472168592296531
chr15	67312100	67313100	-2.033726346270115
chr15	67312200	67313200	-1.7037311236021495
chr15	67312300	67313300	-1.5155762333875278
chr15	67312400	67313400	-0.9094073503988
chr15	67312500	67313500	-0.7987508923215134
chr15	67312600	67313600	-0.32600675350245384
chr15	67312700	67313700	-0.614950421857273
chr15	67312800	67313800	-0.0967751998616644
chr15	67312900	67313900	0.5305335852327153
chr15	67313000	67314000	0.6721694043120527
chr15	67313100	67314100	0.5563247353343548
chr15	67313200	67314200	0.4421112866733869
chr15	67313300	67314300	0.3866131571072498
chr15	67313400	67314400	0.3942433224126584
chr15	67314500	67315500	-0.2334287769244117
chr15	67314600	67315600	0.576151393448204
chr15	67314700	67315700	0.03658170013122185
chr15	67314800	67315800	-0.26827664560360176
chr15	67314900	67315900	0.12781910507642286
chr15	67315000	67316000	0.5878386841237211
chr15	67315100	67316100	0.3391786060612469
chr15	67315200	67316200	0.0968600565647694
chr15	67315300	67316300	0.4125376920536409
chr15	67315400	67316400	1.054424492452292
chr15	67315500	67316500	0.6994654527990739
chr15	67315600	67316600	0.3191997322982991
chr15	67315700	67316700	0.6123555061561067
chr15	67315800	67316800	0.332776846043256
chr15	67315900	67316900	0.16896959599734465
chr15	67316000	67317000	-0.08250703417783209
chr15	67316100	67317100	-0.3828880255210448
chr15	67316200	67317200	-0.08574731583997418
chr15	67316300	67317300	0.11017433181137122
chr15	67316400	67317400	0.032456728402148624
chr15	67316500	67317500	0.5512859161681689
chr15	67316600	67317600	0.6743975027511565
chr15	67316700	67317700	0.4495300519414291
chr15	67316800	67317800	0.7276282768833848
chr15	67316900	67317900	0.16134792709336426
chr15	67317000	67318000	0.6256770028165041
chr15	67317100	67318100	0.7661763017609337
chr15	67317200	67318200	0.4743932157895525
chr15	67317300	67318300	0.18899848376079129
chr15	67317400	67318400	0.3523104108358266
chr15	67317500	67318500	-0.3400434327317242
chr15	67317600	67318600	-0.6224440702221873
chr15	67317700	67318700	-0.26289393661286364
chr15	67317800	67318800	-0.4338270706820267
chr15	67317900	67318900	0.18374408821858376
chr15	67318000	67319000	-0.01375694789926937
chr15	67318100	67319100	-0.18625372845035545
chr15	67318200	67319200	0.4055595888742574
chr15	67318300	67319300	1.0414653914908252
chr15	67318400	67319400	0.7052550462902429
chr15	67318500	67319500	0.937969072660636
chr15	67318600	67319600	1.3799638087908137
chr15	67318700	67319700	1.479211950604519
chr15	67318800	67319800	1.4832139659938366
chr15	67318900	67319900	1.2410106653082842
chr15	67319000	67320000	1.2586069872035157
chr15	67319100	67320100	1.6677851995201387
chr15	67319200	67320200	1.4406958056324342
chr15	67319300	67320300	0.9023195054586892
chr15	67319900	67320900	-0.20393194976493176
chr15	67320000	67321000	-0.6117380779168601
chr15	67320100	67321100	-0.6104485395270913
chr15	67320200	67321200	-0.9975414699966314
chr15	67320300	67321300	-0.05537653366994719
chr15	67320400	67321400	-0.3258729281499144
chr15	67320500	67321500	0.23062834891019504
chr15	67320600	67321600	0.9575331528935064
chr15	67320700	67321700	1.6868787432214971
chr15	67320800	67321800	1.5079343644541614
chr15	67320900	67321900	1.0620301225654984
chr15	67321000	67322000	1.134383388510048
chr15	67321100	67322100	0.4034844180535015
chr15	67321200	67322200	0.8326519337363557
chr15	67321300	67322300	0.2778704166160931
chr15	67321400	67322400	0.8055662635749864
chr15	67321500	67322500	0.6853873198219548
chr15	67321600	67322600	0.3967637126463216
chr15	67321700	67322700	-0.04141443575475445
chr15	67321800	67322800	0.2853117044185101
chr15	67321900	67322900	0.5724520111047203
chr15	67322000	67323000	0.671453014978931
chr15	67322100	67323100	1.2703995996025546
chr15	67322200	67323200	1.1610518117159099
chr15	67324600	67325600	-0.06585144087922729
chr15	67324700	67325700	-0.2823616789417777
chr15	67324800	67325800	0.22491318097898064
chr15	67324900	67325900	0.3885214867704802
chr15	67325000	67326000	0.3952880425368841
chr15	67325100	67326100	0.2797855892023048
chr15	67325200	67326200	0.5300025833537836
chr15	67325300	67326300	0.31221774478994685
chr15	67325400	67326400	0.4906897597823211
chr15	67325500	67326500	0.6458856076305334
chr15	67325600	67326600	0.3858204713875834
chr15	67325700	67326700	0.7000732810135533
chr15	67325800	67326800	0.2510428514331495
chr15	67325900	67326900	0.11390459587976873
chr15	67326000	67327000	0.510791640486659
chr15	67326100	67327100	0.04233103260450091
chr15	67326200	67327200	0.18662322495544892
chr15	67326300	67327300	0.3383102178042786
chr15	67326400	67327400	0.8510979190476987
chr15	67326500	67327500	1.2344105611232317
chr15	67326600	67327600	1.3032154955476158
chr15	67326700	67327700	1.3754878221477496
chr15	67326800	67327800	1.6609361991101683
chr15	67326900	67327900	1.1538222322274894
chr15	67327000	67328000	0.24101196567396374
chr15	67327100	67328100	0.861640708251735
chr15	67327200	67328200	0.3502875821364025
chr15	67327300	67328300	0.4912547549513208
chr15	67327400	67328400	-0.1042281523306966
chr15	67327500	67328500	-0.7945328787826786
chr15	67327600	67328600	-0.4765440363764152
chr15	67327700	67328700	-1.1241516291155258
chr15	67327800	67328800	-1.3912136859540043
chr15	67328200	67329200	-0.8490849412765229
chr15	67328300	67329300	-0.6837798314116071
chr15	67328400	67329400	-1.0933927356821358
chr15	67328500	67329500	-0.6460121109738347
chr15	67328600	67329600	-1.1146477262287169
chr15	67328700	67329700	-0.7510405728158479
chr15	67328800	67329800	-0.10481521079001864
chr15	67328900	67329900	0.32301603060685
chr15	67329000	67330000	0.5520882865753478
chr15	67329100	67330100	0.6295993244182436
chr15	67329200	67330200	0.7201854718496732
chr15	67329300	67330300	0.9513495817979292
chr15	67329400	67330400	0.6471186453297647
chr15	67329500	67330500	0.6005285540081413
chr15	67329600	67330600	0.784914602494124
chr15	67329700	67330700	0.5596829981623461
chr15	67329800	67330800	-0.17879395401362502
chr15	67329900	67330900	-0.23056984217380266
chr15	67330000	67331000	-0.24964693798779422
chr15	67330100	67331100	-0.5413993732646679
chr15	67330200	67331200	-0.4263500998204218
chr15	67330300	67331300	-0.8890695737112283
chr15	67330400	67331400	-0.13501105200258984
chr15	67330500	67331500	-0.1900557988559339
chr15	67330600	67331600	0.6046792801131006
chr15	67330700	67331700	0.613664668974755
chr15	67330800	67331800	1.0463418132693671
chr15	67330900	67331900	0.8627487774689765
chr15	67331000	67332000	0.4557033110571115
chr15	67331100	67332100	0.8063133524650891
chr15	67331200	67332200	1.2401565672972548
chr15	67331300	67332300	1.043937840915538
chr15	67331400	67332400	1.3916182254461469
chr15	67331500	67332500	1.4444327885931942
chr15	67331600	67332600	1.0574906009059075
chr15	67331700	67332700	1.159648412404128
chr15	67331800	67332800	0.8577118439441759
chr15	67331900	67332900	0.3663958877333263
chr15	67332000	67333000	0.5455431184351246
chr15	67332100	67333100	0.7925659764022048
chr15	67332200	67333200	0.8539232978795126
chr15	67332300	67333300	0.8557292958371082
chr15	67332400	67333400	0.11327654637330695
chr15	67332500	67333500	-0.05916728980479005
chr15	67332600	67333600	0.4066366303270105
chr15	67332700	67333700	0.6757945813565944
chr15	67332800	67333800	0.2873273803090361
chr15	67332900	67333900	0.7628519967768942
chr15	67333000	67334000	0.8262738884976835
chr15	67333100	67334100	0.7115042527796541
chr15	67333200	67334200	0.8719513827998101
chr15	67333300	67334300	1.4926126428203017
chr15	67333400	67334400	1.5658300732641242
chr15	67333500	67334500	1.9105208085690701
chr15	67333600	67334600	1.7478680306347192
chr15	67333700	67334700	1.7642967234341314
chr15	67333800	67334800	1.9335237877040568
chr15	67333900	67334900	2.435521234476178
chr15	67334000	67335000	2.7484472051793385
chr15	67334100	67335100	3.381606815540528
chr15	67334200	67335200	3.222017653468268
chr15	67334300	67335300	3.195256133590358
chr15	67334400	67335400	3.3739222211800954
chr15	67334500	67335500	2.8904036260006034
chr15	67334600	67335600	2.8567059566527946
chr15	67334700	67335700	2.6758082918136687
chr15	67334800	67335800	3.049543156190049
chr15	67334900	67335900	2.4834057021548683
chr15	67335000	67336000	2.37271756688037
chr15	67335100	67336100	1.5731075351070725
chr15	67335200	67336200	1.2732509667516434
chr15	67335300	67336300	1.6615104719788814
chr15	67335400	67336400	1.7529367961818507
chr15	67335500	67336500	2.211953241443643
chr15	67335600	67336600	1.5046445089787648
chr15	67335700	67336700	1.4310847562581523
chr15	67335800	67336800	1.3955239436080125
chr15	67335900	67336900	1.3135133593158783
chr15	67336000	67337000	1.1523087557132454
chr15	67336100	67337100	0.7053600712944068
chr15	67336200	67337200	0.8239184281467593
chr15	67336300	67337300	0.3822336034869849
chr15	67336400	67337400	0.1892500416404476
chr15	67336500	67337500	-0.4066519198881397
chr15	67336600	67337600	-0.06449629470651096
chr15	67336700	67337700	0.1301801871884266
chr15	67336800	67337800	0.034299633265908416
chr15	67336900	67337900	0.5083281233627294
chr15	67337000	67338000	0.5292039158121102
chr15	67337100	67338100	0.6989370991130384
chr15	67337200	67338200	1.341767817832867
chr15	67337300	67338300	1.033786385679942
chr15	67337400	67338400	0.9389220795875479
chr15	67337500	67338500	1.0647318770449603
chr15	67338600	67339600	4.669603445783191
chr15	67338700	67339700	4.226277174527066
chr15	67338800	67339800	3.9870224587796765
chr15	67338900	67339900	3.869870076550322
chr15	67339000	67340000	3.402714393071885
chr15	67339100	67340100	3.792669903662058
chr15	67339200	67340200	3.2407726335848466
chr15	67339300	67340300	2.9495051278404887
chr15	67339400	67340400	2.4559893172590512
chr15	67340500	67341500	3.722092596772227
chr15	67340600	67341600	3.8561135789306893
chr15	67340700	67341700	3.1666595680846905
chr15	67340800	67341800	3.5997920644671124
chr15	67340900	67341900	3.629778076080314
chr15	67341000	67342000	3.473081400039816
chr15	67341100	67342100	3.0044309677071586
chr15	67341200	67342200	2.9691907133290893
chr15	67341300	67342300	2.2407487425357817
chr15	67341400	67342400	3.024818942360416
chr15	67341500	67342500	3.1390953593498616
chr15	67341600	67342600	3.4802900599097217
chr15	67341700	67342700	4.283014634688884
chr15	67341800	67342800	4.0634470715888416
chr15	67341900	67342900	4.238006069709118
chr15	67342000	67343000	4.731402627157269
chr15	67342100	67343100	4.947805631131249
chr15	67342200	67343200	4.216292486425021
chr15	67342300	67343300	4.388094606344213
chr15	67342400	67343400	3.716566057213411
chr15	67342500	67343500	3.965730081341165
chr15	67342600	67343600	3.520479750101773
chr15	67342700	67343700	3.709819406879833
chr15	67342800	67343800	3.9470582393258233
chr15	67342900	67343900	3.928729933527247
chr15	67343000	67344000	3.8509500288854848
chr15	67343100	67344100	4.337988496442786
chr15	67343200	67344200	4.460041623766044
chr15	67343300	67344300	4.156149223315901
chr15	67343400	67344400	4.290530274414822
chr15	67343500	67344500	4.06946234035799
chr15	67343600	67344600	4.572061790935206
chr15	67343700	67344700	3.989564438495022
chr15	67343800	67344800	3.5505009934984693
chr15	67343900	67344900	2.8258854499121164
chr15	67344000	67345000	2.8200528307311687
chr15	67344100	67345100	2.503955278473301
chr15	67344200	67345200	2.4666043483319693
chr15	67344300	67345300	3.1184995935280333
chr15	67344400	67345400	2.896754015094932
chr15	67344500	67345500	2.8365408523592617
chr15	67344600	67345600	2.4311230495168643
chr15	67344700	67345700	2.8023353971500518
chr15	67344800	67345800	2.8645068924935817
chr15	67344900	67345900	3.392925586175765
chr15	67345000	67346000	3.2248616424653824
chr15	67345100	67346100	2.8708532798807584
chr15	67345200	67346200	3.2667305406572216
chr15	67345300	67346300	2.9226688768158886
chr15	67345400	67346400	2.4381819106895373
chr15	67345500	67346500	2.4221148476248806
chr15	67345600	67346600	2.050376164447423
chr15	67345700	67346700	1.9264784762975065
chr15	67345800	67346800	2.231615609924522
chr15	67345900	67346900	1.8608969165964235
chr15	67346000	67347000	1.7112693935362884
chr15	67346100	67347100	1.7851347465079628
chr15	67346200	67347200	1.2765653917746236
chr15	67346300	67347300	0.9112384625327412
chr15	67346400	67347400	1.470534374496883
chr15	67346500	67347500	1.6413408911247342
chr15	67346600	67347600	1.818689580090412
chr15	67346800	67347800	1.3071739781280838
chr15	67349700	67350700	2.7234880970433424
chr15	67349800	67350800	3.039489623475536
chr15	67349900	67350900	3.365018071737464
chr15	67350000	67351000	3.0595528906709792
chr15	67350100	67351100	3.825988325763815
chr15	67350200	67351200	3.911053541391776
chr15	67350300	67351300	3.0159226073020697
chr15	67350400	67351400	2.9311826521125215
chr15	67350500	67351500	3.089901583766492
chr15	67350600	67351600	3.126293993029348
chr15	67350700	67351700	3.4567256215267315
chr15	67350800	67351800	3.2943163067472185
chr15	67350900	67351900	3.0497329671567246
chr15	67351000	67352000	3.0099873088145683
chr15	67351100	67352100	2.8301274408648736
chr15	67351200	67352200	2.7637357337189403
chr15	67351300	67352300	4.092869466173385
chr15	67351400	67352400	3.6404255974467534
chr15	67351500	67352500	3.1075009878965627
chr15	67351600	67352600	2.9397105518377247
chr15	67351700	67352700	2.0867420379579342
chr15	67351800	67352800	2.2918409179553474
chr15	67351900	67352900	2.490153873663599
chr15	67352000	67353000	2.952538652219292
chr15	67352100	67353100	3.065734990630477
chr15	67353100	67354100	4.976509945611901
chr15	67353200	67354200	5.374108346859276
chr15	67353300	67354300	4.354599688952837
chr15	67353400	67354400	4.154922750620207
chr15	67353500	67354500	3.76001730125229
chr15	67353600	67354600	4.056960375423582
chr15	67353700	67354700	3.924860060530842
chr15	67353800	67354800	3.40302745248402
chr15	67353900	67354900	2.870186341774351
chr15	67354000	67355000	2.3952527274325024
chr15	67354100	67355100	2.4956954526445467
chr15	67354200	67355200	2.861734228704492
chr15	67354300	67355300	2.593446001435734
chr15	67354400	67355400	2.8163239547312875
chr15	67354500	67355500	3.0926841145099866
chr15	67354600	67355600	3.1998100858229503
chr15	67354700	67355700	2.7714432841964305
chr15	67354800	67355800	3.3293168592510436
chr15	67354900	67355900	3.8240020793457528
chr15	67355000	67356000	3.3441816752240836
chr15	67355100	67356100	3.2216526317060334
chr15	67355200	67356200	3.3833781961522877
chr15	67355300	67356300	3.8681563434648494
chr15	67355400	67356400	4.204196020855349
chr15	67355500	67356500	4.302322503787578
chr15	67355600	67356600	4.4768148656762214
chr15	67355700	67356700	4.9539173193880135
chr15	67355800	67356800	4.778785724701474
chr15	67355900	67356900	4.474295157268778
chr15	67356000	67357000	5.285178409013887
chr15	67356100	67357100	5.315959800259719
chr15	67356200	67357200	4.95592116496038
chr15	67356300	67357300	4.660526325990442
chr15	67356400	67357400	4.803510956965098
chr15	67356500	67357500	4.544912206420015
chr15	67356600	67357600	3.2655440944080962
chr15	67356700	67357700	2.9319552492329706
chr15	67356800	67357800	3.093177081234328
chr15	67356900	67357900	2.814320487053924
chr15	67357000	67358000	2.0942885005290672
chr15	67357100	67358100	2.0226064491499454
chr15	67358300	67359300	4.325362540160554
chr15	67358400	67359400	4.43488510131911
chr15	67358500	67359500	4.513473561675299
chr15	67358600	67359600	4.861408946460767
chr15	67358700	67359700	4.710499145478828
chr15	67358800	67359800	4.692643305934412
chr15	67358900	67359900	4.982838351400835
chr15	67359000	67360000	4.477911421279628
chr15	67359100	67360100	4.447996209617403
chr15	67359200	67360200	4.047382848609937
chr15	67359300	67360300	4.365828950922227
chr15	67359400	67360400	4.358249916351364
chr15	67359500	67360500	3.87977149563863
chr15	67359600	67360600	3.717311144635938
chr15	67359700	67360700	3.3190732609090494
chr15	67359800	67360800	3.3123570731982364
chr15	67359900	67360900	3.3274083679600226
chr15	67360000	67361000	3.4446860214224273
chr15	67360100	67361100	3.2631616008372126
chr15	67360200	67361200	3.1294989148399415
chr15	67361400	67362400	1.185993002315758
chr15	67361500	67362500	1.7293065673276695
chr15	67361600	67362600	2.4956892812459968
chr15	67361700	67362700	2.418503574658608
chr15	67361800	67362800	2.6797005091461177
chr15	67361900	67362900	2.5163094911948227
chr15	67362000	67363000	2.6044076999034576
chr15	67362100	67363100	2.30808478310661
chr15	67362200	67363200	1.5406294053046428
chr15	67362300	67363300	2.033484485836345
chr15	67363300	67364300	3.195348022562388
chr15	67363400	67364400	3.1970725765642207
chr15	67363500	67364500	3.121944569024264
chr15	67363600	67364600	2.6788396655644604
chr15	67363700	67364700	2.4090252684649984
chr15	67363800	67364800	3.0937121054216625
chr15	67363900	67364900	3.9742624524388894
chr15	67364000	67365000	4.110695559410813
chr15	67364100	67365100	4.361910060490519
chr15	67364200	67365200	4.320503550277706
chr15	67364300	67365300	4.180229085299466
chr15	67364400	67365400	4.263992786808377
chr15	67364500	67365500	4.311862577041556
chr15	67364600	67365600	4.374518880562797
chr15	67364700	67365700	4.81809786120572
chr15	67364800	67365800	4.25371291939542
chr15	67364900	67365900	4.149121107504256
chr15	67365000	67366000	4.361032424172738
chr15	67365100	67366100	4.285759601987887
chr15	67365200	67366200	4.514350160676119
chr15	67365300	67366300	4.613248506905903
chr15	67365400	67366400	4.518344151369663
chr15	67365500	67366500	4.3570049431976825
chr15	67365600	67366600	4.58367145018262
chr15	67365700	67366700	4.44896886303008
chr15	67365800	67366800	4.33198322517129
chr15	67365900	67366900	4.405692222891043
chr15	67366000	67367000	4.394917770676578
chr15	67366100	67367100	4.111779378706715
chr15	67366200	67367200	4.224882733602234
chr15	67366300	67367300	3.390127308594359
chr15	67366400	67367400	3.2620571610657323
chr15	67366500	67367500	3.476537144535384
chr15	67366600	67367600	3.472880417958064
chr15	67366700	67367700	3.770589245574312
chr15	67366800	67367800	3.5223002861764403
chr15	67366900	67367900	3.1970215284652106
chr15	67367000	67368000	2.8165756799045543
chr15	67367100	67368100	2.78117815453654
chr15	67367200	67368200	2.1205492091213487
chr15	67367300	67368300	2.7847124460699773
chr15	67367400	67368400	2.989707137444856
chr15	67367500	67368500	2.9961684851619905
chr15	67367600	67368600	3.090240179781359
chr15	67367700	67368700	3.358667752640509
chr15	67367800	67368800	3.0870797748732786
chr15	67367900	67368900	3.3651569248612487
chr15	67368000	67369000	3.9807396457802184
chr15	67368100	67369100	3.9314421023193593
chr15	67368200	67369200	4.151519144007113
chr15	67368300	67369300	4.410728169730211
chr15	67368400	67369400	4.289905347616518
chr15	67368500	67369500	4.4488240584495005
chr15	67368600	67369600	5.017562008368405
chr15	67368700	67369700	4.648615593503989
chr15	67368800	67369800	5.659205622603463
chr15	67368900	67369900	5.5535254737156245
chr15	67369000	67370000	5.184726628389488
chr15	67369100	67370100	5.274734660993657
chr15	67369200	67370200	5.930142830457194
chr15	67369300	67370300	6.100942814907384
chr15	67369400	67370400	6.159079646680134
chr15	67369500	67370500	6.515217037716828
chr15	67369600	67370600	6.098801355390633
chr15	67369700	67370700	6.278782177260699
chr15	67369800	67370800	6.202251048387494
chr15	67369900	67370900	5.9382528711370375
chr15	67370000	67371000	5.616740989644001
chr15	67370100	67371100	5.174348046186906
chr15	67370200	67371200	4.246284563460253
chr15	67370300	67371300	3.955991424675848
chr15	67370400	67371400	4.0661824647854505
chr15	67370500	67371500	3.4312652372106203
chr15	67370600	67371600	3.0637687647375733
chr15	67370700	67371700	3.0023000451771384
chr15	67370800	67371800	2.8937006709291966
chr15	67370900	67371900	3.1451665093623045
chr15	67371000	67372000	3.8172996944198236
chr15	67371100	67372100	3.974433893593357
chr15	67371200	67372200	4.26911192953873
chr15	67371300	67372300	3.682470832636723
chr15	67371400	67372400	3.591900111359989
chr15	67371500	67372500	4.009363370624676
chr15	67371600	67372600	3.8910880562115016
chr15	67371700	67372700	4.0703093730213835
chr15	67371800	67372800	4.158179305610227
chr15	67371900	67372900	3.674932631701108
chr15	67372000	67373000	3.686887126624987
chr15	67372100	67373100	3.8250414860246313
chr15	67372200	67373200	3.871458614350062
chr15	67372300	67373300	4.142983690760807
chr15	67372400	67373400	4.048680472110907
chr15	67372500	67373500	3.5317152694021035
chr15	67372600	67373600	3.3939911692733022
chr15	67372700	67373700	3.0166202612638022
chr15	67372800	67373800	3.037070370328625
chr15	67372900	67373900	3.1875707632695915
chr15	67373000	67374000	3.339261720679531
chr15	67373100	67374100	3.1796574339417454
chr15	67373200	67374200	2.982227718562116
chr15	67373300	67374300	2.9086254341526545
chr15	67373400	67374400	3.099679087511428
chr15	67373500	67374500	3.5140870249983918
chr15	67373600	67374600	3.8515007039419817
chr15	67373700	67374700	3.98282895410124
chr15	67373800	67374800	4.141261256322126
chr15	67373900	67374900	4.301525666412633
chr15	67374000	67375000	3.351861786578643
chr15	67374100	67375100	3.846533276082905
chr15	67374200	67375200	4.3475978767381065
chr15	67374300	67375300	4.660991196887638
chr15	67374400	67375400	4.712331608355902
chr15	67374500	67375500	4.536869520843746
chr15	67374600	67375600	4.3605943290715885
chr15	67374700	67375700	4.35117773107979
chr15	67374800	67375800	4.11448122915027
chr15	67375900	67376900	4.846604407951496
chr15	67376000	67377000	4.990667603230382
chr15	67376100	67377100	4.431420892847097
chr15	67377100	67378100	4.91947554437526
chr15	67377200	67378200	4.6680475388577864
chr15	67377300	67378300	4.044984103205932
chr15	67377400	67378400	3.5055242575043315
chr15	67377500	67378500	3.299967839491148
chr15	67377600	67378600	3.6903701152836312
chr15	67378900	67379900	2.145569697290393
chr15	67379000	67380000	2.298862266246592
chr15	67379100	67380100	2.487710997947592
chr15	67379200	67380200	2.889147061829198
chr15	67379300	67380300	3.3306957071775014
chr15	67379400	67380400	3.745409194591269
chr15	67379500	67380500	3.640723971688616
chr15	67379600	67380600	3.925111736471025
chr15	67379700	67380700	3.1210720445668736
chr15	67379800	67380800	3.0912718855589687
chr15	67379900	67380900	3.1823145292764847
chr15	67380000	67381000	3.182496526112649
chr15	67380100	67381100	3.240851960786909
chr15	67380200	67381200	2.8914270736031282
chr15	67380300	67381300	2.8945563054611654
chr15	67380400	67381400	2.339641006056131
chr15	67380500	67381500	3.0244067455550288
chr15	67380600	67381600	3.395224844453633
chr15	67380700	67381700	3.7803896754544164
chr15	67380800	67381800	3.9369119160231048
chr15	67380900	67381900	4.332346431640281
chr15	67381000	67382000	5.062924991745917
chr15	67381100	67382100	5.194551871801679
chr15	67381200	67382200	5.378972839676297
chr15	67381300	67382300	5.682955479949957
chr15	67381400	67382400	6.008426595204918
chr15	67381500	67382500	5.705897805034889
chr15	67381600	67382600	5.268630974757474
chr15	67381700	67382700	4.739037886185521
chr15	67381800	67382800	4.2954821207624585
chr15	67381900	67382900	4.218821719743349
chr15	67382000	67383000	3.1301047091039873
chr15	67382600	67383600	2.486118880088419
chr15	67382700	67383700	2.3799249177056185
chr15	67382800	67383800	2.8159222062431715
chr15	67382900	67383900	3.172668347912896
chr15	67383000	67384000	3.3713528353909274
chr15	67383100	67384100	3.5703130402794288
chr15	67383200	67384200	3.571077007993424
chr15	67383300	67384300	3.7670049029303163
chr15	67383400	67384400	4.0650445470975365
chr15	67383500	67384500	4.468622725577845
chr15	67383600	67384600	4.079347205170559
chr15	67383700	67384700	4.0186141376472175
chr15	67383800	67384800	4.061261989516228
chr15	67383900	67384900	4.032571498906936
chr15	67384000	67385000	4.349872620736077
chr15	67384100	67385100	4.319938058147484
chr15	67384200	67385200	4.440164171146786
chr15	67384300	67385300	4.742886177467307
chr15	67384400	67385400	4.665053175313332
chr15	67384500	67385500	3.958878182156619
chr15	67384600	67385600	4.046228075776134
chr15	67384700	67385700	4.858633932020279
chr15	67384800	67385800	5.087280697522811
chr15	67384900	67385900	4.789647903154133
chr15	67385000	67386000	4.572567436273125
chr15	67385100	67386100	4.606774067210738
chr15	67385200	67386200	5.027830602446286
chr15	67385300	67386300	4.886634650143809
chr15	67385400	67386400	4.873236354397537
chr15	67385500	67386500	5.170374155603668
chr15	67385600	67386600	5.297478918091587
chr15	67385700	67386700	5.072100907417318
chr15	67385800	67386800	4.587351674540252
chr15	67385900	67386900	5.121164212463476
chr15	67386000	67387000	5.044830999786995
chr15	67386100	67387100	4.972069122461439
chr15	67386200	67387200	4.8438815151786745
chr15	67386300	67387300	5.218968597950366
chr15	67386400	67387400	5.296339908671433
chr15	67386500	67387500	5.626009675153772
chr15	67386600	67387600	4.960732743136204
chr15	67386700	67387700	5.186300523654026
chr15	67386800	67387800	5.310920065690352
chr15	67386900	67387900	4.757701048831574
chr15	67387000	67388000	4.808085840989403
chr15	67387100	67388100	4.690716933865204
chr15	67387200	67388200	4.5251302283214985
chr15	67387300	67388300	4.15116240429167
chr15	67387400	67388400	4.805608775743809
chr15	67387500	67388500	4.248524402350801
chr15	67387600	67388600	4.999919282588133
chr15	67387700	67388700	4.437513876978313
chr15	67387800	67388800	4.777580314212959
chr15	67387900	67388900	5.090727744965208
chr15	67388000	67389000	5.450103976240701
chr15	67388100	67389100	5.5102419342566265
chr15	67388200	67389200	5.11851082806971
chr15	67388300	67389300	4.870077452989472
chr15	67388400	67389400	4.577361156470155
chr15	67388500	67389500	4.428193270960511
chr15	67388600	67389600	4.625199566375917
chr15	67388700	67389700	4.633656338376196
chr15	67388800	67389800	4.154880831265232
chr15	67389900	67390900	5.340679963908924
chr15	67390000	67391000	5.0092621495391505
chr15	67390100	67391100	5.344551744872094
chr15	67390200	67391200	5.238480101155123
chr15	67390300	67391300	5.330213024638808
chr15	67390400	67391400	5.088743448405072
chr15	67390500	67391500	4.942791206987789
chr15	67390600	67391600	4.81157808869329
chr15	67390700	67391700	4.495274545148522
chr15	67390800	67391800	3.984176138094076
chr15	67390900	67391900	4.449642097942049
chr15	67391000	67392000	4.3361211893384715
chr15	67391100	67392100	4.332963156801033
chr15	67391200	67392200	4.493925156306284
chr15	67391300	67392300	4.216026511827518
chr15	67391400	67392400	3.6873756850715687
chr15	67391500	67392500	3.5798455725382046
chr15	67391600	67392600	3.2998496551346213
chr15	67391700	67392700	3.146981810618568
chr15	67392800	67393800	5.742835962354459
chr15	67392900	67393900	5.603811782989217
chr15	67393000	67394000	5.4583289711592355
chr15	67393100	67394100	4.847393366190801
chr15	67393200	67394200	4.5199113391998536
chr15	67393300	67394300	4.4883184843209065
chr15	67393400	67394400	4.729967027595771
chr15	67393500	67394500	4.044725661507846
chr15	67393600	67394600	3.0522096969282018
chr15	67393700	67394700	2.5826028862602555
chr15	67393800	67394800	2.6464178743355107
chr15	67393900	67394900	2.465339254390092
chr15	67394000	67395000	2.315330360555491
chr15	67394100	67395100	2.377322098871697
chr15	67394200	67395200	2.8652355920896206
chr15	67394300	67395300	3.174888511381812
chr15	67394400	67395400	3.3157075377093665
chr15	67394500	67395500	4.098393901047197
chr15	67394600	67395600	4.2334064048001885
chr15	67394700	67395700	4.516904887074374
chr15	67394800	67395800	4.318282052206953
chr15	67394900	67395900	3.835273032796147
chr15	67395000	67396000	4.000300451211236
chr15	67395100	67396100	4.528988840784924
chr15	67395200	67396200	4.33673866980595
chr15	67395300	67396300	4.080480167587177
chr15	67395400	67396400	3.63154987432314
chr15	67395500	67396500	2.9639257408403985
chr15	67395600	67396600	2.8687808925453933
chr15	67395700	67396700	2.3603095534500578
chr15	67395800	67396800	2.2065089258269523
chr15	67395900	67396900	2.544349668174146
chr15	67396000	67397000	2.4358518361291415
chr15	67397200	67398200	2.092619191037874
chr15	67397300	67398300	2.4092744226398164
chr15	67397400	67398400	2.6486149975296764
chr15	67397500	67398500	3.0676359690257304
chr15	67397600	67398600	3.2633530357268192
chr15	67397700	67398700	3.3863555302328714
chr15	67397800	67398800	3.358682211606949
chr15	67397900	67398900	2.887454437811616
chr15	67398000	67399000	3.0772510569206277
chr15	67398100	67399100	2.7311865598385783
chr15	67398200	67399200	2.3543189553419097
chr15	67398300	67399300	2.0617264731899003
chr15	67398400	67399400	1.7774366667430337
chr15	67398500	67399500	1.2218505821661976
chr15	67398600	67399600	0.8240423583306722
chr15	67398700	67399700	0.4560375408273058
chr15	67398800	67399800	0.49525127968488997
chr15	67398900	67399900	0.9664287678039292
chr15	67400600	67401600	5.166629412876832
chr15	67400700	67401700	5.090491453445302
chr15	67400800	67401800	5.098306648974513
chr15	67400900	67401900	4.497617530633166
chr15	67401000	67402000	4.727162833125353
chr15	67401100	67402100	4.572569586271586
chr15	67401200	67402200	4.092964597224952
chr15	67401300	67402300	3.6183499048001564
chr15	67401400	67402400	3.034011481600185
chr15	67401500	67402500	2.7144989661441405
chr15	67401600	67402600	2.233081620985934
chr15	67401700	67402700	2.1068968311024774
chr15	67401800	67402800	2.5818789423197157
chr15	67401900	67402900	3.126554886644285
chr15	67402000	67403000	3.07596039619744
chr15	67402100	67403100	2.8776180613308524
chr15	67402200	67403200	3.210991266095766
chr15	67402300	67403300	3.6878506128904567
chr15	67402400	67403400	4.174057846499067
chr15	67402500	67403500	4.5553143224249535
chr15	67402600	67403600	4.9538655234259945
chr15	67402700	67403700	5.056353228407311
chr15	67402800	67403800	4.6507774546983045
chr15	67402900	67403900	4.609503831994923
chr15	67403000	67404000	4.777408207452872
chr15	67403300	67404300	5.039137747740983
chr15	67403400	67404400	5.227744026697176
chr15	67403500	67404500	5.274785136494207
chr15	67403600	67404600	4.517458271663456
chr15	67403700	67404700	4.4088085060632975
chr15	67403800	67404800	4.629284591228515
chr15	67403900	67404900	4.34324905909785
chr15	67404000	67405000	4.583819262668857
chr15	67404100	67405100	4.561623181659124
chr15	67404200	67405200	4.579898721065921
chr15	67404300	67405300	4.277929579911828
chr15	67404400	67405400	3.7456237800321768
chr15	67404500	67405500	3.7014483334471264
chr15	67404600	67405600	4.209545797765672
chr15	67404700	67405700	4.7603190783837945
chr15	67404800	67405800	4.661499786020098
chr15	67404900	67405900	4.933729516423528
chr15	67405000	67406000	4.773084071820813
chr15	67405100	67406100	4.752068710613073
chr15	67405200	67406200	4.467188706778831
chr15	67405300	67406300	4.7546446243325216
chr15	67405400	67406400	4.917993252377952
chr15	67405500	67406500	4.936434519543896
chr15	67405600	67406600	5.258406551338375
chr15	67405700	67406700	5.069839716573425
chr15	67405800	67406800	4.73273900760987
chr15	67405900	67406900	4.861289006957414
chr15	67406000	67407000	4.490605464843487
chr15	67406100	67407100	4.823789327985402
chr15	67406200	67407200	5.266625893636139
chr15	67406300	67407300	5.608753386855046
chr15	67406400	67407400	5.762849315412493
chr15	67406500	67407500	5.823908554701303
chr15	67406600	67407600	5.5836958459065045
chr15	67406700	67407700	5.136541705640092
chr15	67406800	67407800	5.348001478204534
chr15	67406900	67407900	5.07666754332658
chr15	67407000	67408000	5.290741521734941
chr15	67407100	67408100	5.493404104594755
chr15	67407200	67408200	5.412111427515995
chr15	67407300	67408300	4.921306790120561
chr15	67407400	67408400	4.631972533907713
chr15	67407500	67408500	4.922724262855703
chr15	67407600	67408600	4.740022452635476
chr15	67407700	67408700	4.772161524636596
chr15	67407800	67408800	4.6854280279095954
chr15	67407900	67408900	4.809554682241742
chr15	67408000	67409000	4.232165630637561
chr15	67408100	67409100	3.566217021236489
chr15	67408200	67409200	3.4270829697104204
chr15	67408300	67409300	3.70717435001785
chr15	67408400	67409400	3.4948228847840555
chr15	67408500	67409500	2.504496098022253
chr15	67408600	67409600	2.6011437782244835
chr15	67408700	67409700	3.132305564658968
chr15	67408800	67409800	3.333723298116821
chr15	67408900	67409900	3.1373433643793813
chr15	67409000	67410000	3.8807548372162173
chr15	67409100	67410100	3.6884870963740144
chr15	67409200	67410200	3.6422239360812583
chr15	67409300	67410300	3.524947920560879
chr15	67409400	67410400	3.3764711502770086
chr15	67409500	67410500	3.9357685283439374
chr15	67409600	67410600	3.93000907169666
chr15	67409700	67410700	3.32834599297834
chr15	67409800	67410800	3.3027200176034217
chr15	67409900	67410900	3.1260484760451246
chr15	67410000	67411000	3.1361152462446715
chr15	67410100	67411100	3.1957320443383206
chr15	67410200	67411200	3.0345698855910612
chr15	67410300	67411300	3.038355312837063
chr15	67410400	67411400	3.901264284087908
chr15	67410500	67411500	3.5679229726650967
chr15	67410600	67411600	3.7056252607894815
chr15	67410700	67411700	4.178065100400384
chr15	67410800	67411800	3.8142704949889112
chr15	67410900	67411900	4.0244816206046865
chr15	67411000	67412000	4.414271716095795
chr15	67411100	67412100	4.805802452173169
chr15	67411200	67412200	4.803809542401933
chr15	67411300	67412300	4.455288921964918
chr15	67411400	67412400	3.826094838274699
chr15	67411500	67412500	4.10553002635329
chr15	67411600	67412600	4.244945095065288
chr15	67411700	67412700	4.085916704473255
chr15	67411800	67412800	4.140163176652966
chr15	67411900	67412900	4.126164067436504
chr15	67412000	67413000	3.9597006026345394
chr15	67412100	67413100	4.350320008316789
chr15	67412200	67413200	4.761310532751568
chr15	67412300	67413300	5.842670619579423
chr15	67412400	67413400	6.305701858965483
chr15	67412500	67413500	6.050741855151321
chr15	67412600	67413600	5.572350739090581
chr15	67412700	67413700	5.370841346391009
chr15	67412800	67413800	5.345920681558155
chr15	67412900	67413900	5.467665705320253
chr15	67413000	67414000	5.043491950107241
chr15	67413100	67414100	4.523259221431832
chr15	67413200	67414200	4.463759179591916
chr15	67413300	67414300	4.223570035817079
chr15	67413400	67414400	4.1797252886012535
chr15	67413500	67414500	4.249604891970755
chr15	67413600	67414600	4.1978910267214395
chr15	67413700	67414700	4.3149581982450815
chr15	67413800	67414800	4.154972660399652
chr15	67413900	67414900	4.094301725807392
chr15	67414000	67415000	3.9912135855409914
chr15	67414100	67415100	3.68136074509933
chr15	67414200	67415200	3.597986311687695
chr15	67414300	67415300	2.6815957740701366
chr15	67414400	67415400	2.471473145943304
chr15	67414500	67415500	2.9186124895285706
chr15	67414600	67415600	3.1422994412570966
chr15	67414700	67415700	2.7174946894935004
chr15	67414800	67415800	3.117634102665424
chr15	67414900	67415900	3.562626163572808
chr15	67415000	67416000	3.52973529852057
chr15	67415100	67416100	3.4928047129595536
chr15	67415200	67416200	3.517720722630465
chr15	67415300	67416300	4.000680791687599
chr15	67415400	67416400	4.389031159280081
chr15	67415500	67416500	3.9864548806409736
chr15	67415600	67416600	4.106836728655781
chr15	67415700	67416700	5.095493286327392
chr15	67415800	67416800	5.189806175631957
chr15	67415900	67416900	5.012455082004077
chr15	67416000	67417000	5.109881830173951
chr15	67416100	67417100	5.548265641754045
chr15	67416200	67417200	5.277545736721785
chr15	67416300	67417300	5.450048385447298
chr15	67416400	67417400	5.5334305677605915
chr15	67416500	67417500	5.8363138681587365
chr15	67416600	67417600	5.977743379253115
chr15	67416700	67417700	4.5145278380752005
chr15	67416800	67417800	4.310917307061237
chr15	67416900	67417900	4.013616623770308
chr15	67417000	67418000	4.344287768623566
chr15	67417100	67418100	4.2704533829386415
chr15	67417200	67418200	4.252347322300056
chr15	67417300	67418300	3.8532590158758646
chr15	67417400	67418400	3.1189706268518185
chr15	67417500	67418500	2.7415450996581217
chr15	67417600	67418600	3.08515754916541
chr15	67418600	67419600	3.9987151721274734
chr15	67418700	67419700	3.942366407649073
chr15	67418800	67419800	3.8793206843343833
chr15	67418900	67419900	3.612061084438912
chr15	67419000	67420000	3.499286276490854
chr15	67419100	67420100	3.62352269019428
chr15	67419200	67420200	2.9904821971951483
chr15	67419300	67420300	2.8454990919405225
chr15	67419400	67420400	2.984763115854556
chr15	67419500	67420500	3.3112973854714984
chr15	67419600	67420600	3.713523147077663
chr15	67419700	67420700	3.9887275178363057
chr15	67419800	67420800	3.7232219194684704
chr15	67419900	67420900	3.736817930208791
chr15	67420000	67421000	3.867480090748519
chr15	67420100	67421100	3.732028879024975
chr15	67420200	67421200	4.2384619078648615
chr15	67420300	67421300	4.1830941285265855
chr15	67420400	67421400	4.054075121266241
chr15	67420500	67421500	3.78171385570446
chr15	67420600	67421600	3.7699328299173183
chr15	67420700	67421700	3.584389893338405
chr15	67420800	67421800	4.095256588205081
chr15	67420900	67421900	4.124127263912857
chr15	67421000	67422000	3.518028665330344
chr15	67421100	67422100	3.5233160200793283
chr15	67421200	67422200	3.3755018838004864
chr15	67421300	67422300	3.44214615847802
chr15	67421400	67422400	3.6274637769257736
chr15	67421500	67422500	3.1980834985922018
chr15	67421600	67422600	3.4862325913301966
chr15	67421700	67422700	3.5238866915198117
chr15	67421800	67422800	3.7844823255216338
chr15	67421900	67422900	4.215563637947128
chr15	67422000	67423000	4.671544486047332
chr15	67422100	67423100	4.506243391993968
chr15	67422200	67423200	4.306708736951482
chr15	67422300	67423300	4.081511523946745
chr15	67422400	67423400	3.647386417553191
chr15	67422500	67423500	3.6096610848452273
chr15	67422600	67423600	3.0526174511264266
chr15	67422700	67423700	3.1431809939839863
chr15	67422800	67423800	2.620760995495917
chr15	67423600	67424600	3.384704247272292
chr15	67423700	67424700	3.7405308163565256
chr15	67423800	67424800	4.21743276368084
chr15	67423900	67424900	4.643905175703703
chr15	67424000	67425000	4.873243402964833
chr15	67424100	67425100	4.877874984743868
chr15	67424200	67425200	5.720434973954469
chr15	67424300	67425300	6.063067479887277
chr15	67424400	67425400	6.040653704422178
chr15	67424500	67425500	5.91234164914703
chr15	67424600	67425600	6.582865102388527
chr15	67424700	67425700	6.509074090449476
chr15	67424800	67425800	6.0265601902386985
chr15	67424900	67425900	5.703364576344148
chr15	67425000	67426000	5.458462948049631
chr15	67425100	67426100	4.689496977909581
chr15	67425200	67426200	4.62063772238271
chr15	67425300	67426300	4.887054476258092
chr15	67425400	67426400	4.675600219129948
chr15	67425500	67426500	5.0743551446639135
chr15	67425600	67426600	4.743810291229157
chr15	67425700	67426700	4.665685337267362
chr15	67425800	67426800	4.697161836564165
chr15	67425900	67426900	4.608595542290535
chr15	67426000	67427000	5.076614490459629
chr15	67426100	67427100	6.080518787082131
chr15	67426200	67427200	6.079358288458291
chr15	67426300	67427300	5.5772893977287685
chr15	67426600	67427600	5.55068846685934
chr15	67426700	67427700	4.855614311359063
chr15	67426800	67427800	5.038415472551693
chr15	67427000	67428000	4.729387196175123
chr15	67427100	67428100	4.793754874393583
chr15	67427200	67428200	4.9624972233166815
chr15	67427300	67428300	5.056991548871436
chr15	67427400	67428400	4.6906308264365
chr15	67427500	67428500	4.919025366820189
chr15	67427600	67428600	4.712208679811634
chr15	67427700	67428700	5.128288648452844
chr15	67427800	67428800	5.150584722362801
chr15	67428900	67429900	2.1703242248407606
chr15	67429000	67430000	2.7904422723455546
chr15	67429100	67430100	3.636259293592454
chr15	67429200	67430200	3.8083269063199134
chr15	67429300	67430300	4.517386155554772
chr15	67429400	67430400	5.059817551266258
chr15	67429500	67430500	5.238754495072246
chr15	67429600	67430600	5.2404630684859015
chr15	67429700	67430700	5.614600060064737
chr15	67429800	67430800	5.23015540987682
chr15	67429900	67430900	5.426780174140714
chr15	67430000	67431000	5.065505784865914
chr15	67430100	67431100	4.4858940696358065
chr15	67430200	67431200	3.7566869926913298
chr15	67430300	67431300	3.3504327760044883
chr15	67430400	67431400	3.362366819019677
chr15	67430500	67431500	3.377899702180704
chr15	67430600	67431600	3.764862209181794
chr15	67430700	67431700	3.664379353844698
chr15	67430800	67431800	3.659867430292409
chr15	67430900	67431900	3.879589165937144
chr15	67431000	67432000	4.774167590371931
chr15	67431100	67432100	5.045810925827687
chr15	67431200	67432200	5.396075713778372
chr15	67431300	67432300	5.847552906768782
chr15	67431400	67432400	5.365264393730146
chr15	67431500	67432500	5.146053466633017
chr15	67431600	67432600	4.756224602938125
chr15	67431700	67432700	5.241924650729043
chr15	67431800	67432800	5.564152550546672
chr15	67431900	67432900	5.605050131571812
chr15	67432000	67433000	4.961530329844401
chr15	67432100	67433100	5.216628214484348
chr15	67432200	67433200	5.609458751942498
chr15	67432300	67433300	5.3929329384805005
chr15	67432400	67433400	5.560663841307007
chr15	67432500	67433500	5.769876591054494
chr15	67432600	67433600	6.257151800989687
chr15	67432700	67433700	5.60820300814759
chr15	67432800	67433800	5.179220482758479
chr15	67432900	67433900	4.992989447739748
chr15	67433000	67434000	5.438345120921744
chr15	67433100	67434100	5.381139895593607
chr15	67433200	67434200	5.3081660725223685
chr15	67433300	67434300	5.674782320080893
chr15	67433400	67434400	5.664812408938527
chr15	67433500	67434500	5.322410845124273
chr15	67433600	67434600	4.498907586787218
chr15	67433700	67434700	4.712710581848512
chr15	67433800	67434800	4.910138739283758
chr15	67435400	67436400	3.594261258855968
chr15	67435500	67436500	3.368738477669529
chr15	67435600	67436600	3.573238144535688
chr15	67435700	67436700	4.0877993709210925
chr15	67435800	67436800	4.5993033003155395
chr15	67435900	67436900	4.6685224704677575
chr15	67436000	67437000	5.121064295585318
chr15	67436100	67437100	4.788356156389708
chr15	67436200	67437200	5.261142657331148
chr15	67436300	67437300	5.2673260470977015
chr15	67436400	67437400	4.551676192231247
chr15	67436500	67437500	4.901453512455252
chr15	67436600	67437600	4.758126230448207
chr15	67436700	67437700	3.8587082582018577
chr15	67436800	67437800	3.172476605207972
chr15	67436900	67437900	3.3180733936452587
chr15	67437000	67438000	3.2963811610154394
chr15	67437100	67438100	3.4522102248806865
chr15	67437200	67438200	3.3377006213103284
chr15	67437300	67438300	3.3660555775320367
chr15	67437400	67438400	3.3665645944929343
chr15	67437500	67438500	2.907011483307825
chr15	67437600	67438600	2.8652904385475235
chr15	67437700	67438700	3.1290866169796887
chr15	67437800	67438800	3.5268818049102384
chr15	67437900	67438900	3.7606719056237456
chr15	67438000	67439000	3.4801771422428107
chr15	67438100	67439100	3.66302612410651
chr15	67438200	67439200	3.316779911625582
chr15	67438300	67439300	3.845634361375105
chr15	67438400	67439400	4.397539105358783
chr15	67438500	67439500	4.707262469421116
chr15	67438600	67439600	4.262183372883024
chr15	67438700	67439700	4.867171137321859
chr15	67438800	67439800	4.779319827357865
chr15	67440000	67441000	3.708548715128142
chr15	67441200	67442200	5.564011414199654
chr15	67441300	67442300	4.638671139237553
chr15	67441400	67442400	5.378414049256953
chr15	67441500	67442500	4.794691469326115
chr15	67441600	67442600	4.436964562979334
chr15	67441700	67442700	4.0818024910743205
chr15	67441800	67442800	3.655767921659237
chr15	67441900	67442900	3.777976689423263
chr15	67442000	67443000	3.287545349347783
chr15	67442100	67443100	3.01311826699232
chr15	67442200	67443200	3.0856878912095285
chr15	67442300	67443300	3.856209354421608
chr15	67442400	67443400	3.70885373238202
chr15	67442500	67443500	3.4344981285336362
chr15	67442600	67443600	3.6598257919516133
chr15	67442700	67443700	4.12194002010252
chr15	67442800	67443800	4.7054352473668635
chr15	67442900	67443900	4.713454209630771
chr15	67443000	67444000	5.037537072804808
chr15	67443100	67444100	4.814491002963196
chr15	67443200	67444200	3.9208452243187937
chr15	67443300	67444300	3.9129299511201054
chr15	67443400	67444400	4.087542486966222
chr15	67443500	67444500	4.281703650637258
chr15	67443600	67444600	4.322815218634565
chr15	67443700	67444700	3.956442447998643
chr15	67443800	67444800	4.093810266931522
chr15	67443900	67444900	3.867568736841274
chr15	67444000	67445000	3.6746149594982858
chr15	67444100	67445100	3.644274219241321
chr15	67444200	67445200	4.339869498675843
chr15	67444300	67445300	4.546814999019277
chr15	67444400	67445400	4.379288120689149
chr15	67444500	67445500	3.824828078197098
chr15	67444600	67445600	3.9904383098991496
chr15	67444700	67445700	4.5519617383848985
chr15	67444800	67445800	4.188780052710973
chr15	67444900	67445900	4.277304853211638
chr15	67445000	67446000	4.288086057423013
chr15	67445100	67446100	4.589651359876275
chr15	67445200	67446200	4.125425661155925
chr15	67445300	67446300	4.036176063972655
chr15	67445400	67446400	3.4226940153335317
chr15	67445500	67446500	4.327194612370539
chr15	67445600	67446600	3.7937430281052964
chr15	67445700	67446700	3.4238566456238275
chr15	67445800	67446800	3.435598475223212
chr15	67445900	67446900	3.300568154734365
chr15	67446000	67447000	3.248054631396086
chr15	67446100	67447100	3.3308411859284086
chr15	67446200	67447200	3.745377730669954
chr15	67446300	67447300	4.119031043065697
chr15	67446400	67447400	4.263952289867167
chr15	67446500	67447500	3.4798510389065527
chr15	67446600	67447600	4.1504861939163575
chr15	67446700	67447700	4.340651747295125
chr15	67446800	67447800	4.585245490496768
chr15	67446900	67447900	5.116644858230288
chr15	67447000	67448000	5.328624413613389
chr15	67447100	67448100	5.1704807272405615
chr15	67447200	67448200	5.192877769121719
chr15	67447300	67448300	4.462040678659808
chr15	67447400	67448400	4.5805255386345705
chr15	67448600	67449600	2.649737369356137
chr15	67448700	67449700	3.1322386565644513
chr15	67448800	67449800	3.3644562379833127
chr15	67448900	67449900	3.555507770932379
chr15	67449000	67450000	3.0703945055640536
chr15	67449100	67450100	2.8071781924070494
chr15	67449200	67450200	3.1752564380798
chr15	67449300	67450300	3.2291552737487748
chr15	67449400	67450400	3.1334589673236346
chr15	67449500	67450500	3.0814157018587034
chr15	67449600	67450600	3.1038310327403056
chr15	67449700	67450700	2.8274052079895537
chr15	67449800	67450800	3.0832051526852737
chr15	67449900	67450900	3.0688617064298254
chr15	67450000	67451000	3.755955457007724
chr15	67450100	67451100	4.163919375290732
chr15	67450200	67451200	3.8033750689942663
chr15	67450300	67451300	3.185177885521292
chr15	67450400	67451400	2.8568105324738724
chr15	67450500	67451500	2.8814879896966135
chr15	67450800	67451800	1.6635791314812451
chr15	67450900	67451900	1.5327883933197766
chr15	67451000	67452000	1.4707115370305595
chr15	67451100	67452100	1.593314385520496
chr15	67451200	67452200	1.9098851461357167
chr15	67451300	67452300	2.4218654876610497
chr15	67451400	67452400	3.07451180719518
chr15	67451500	67452500	2.555637385714267
chr15	67451600	67452600	2.2775541967703665
chr15	67451700	67452700	2.442478631203058
chr15	67452700	67453700	3.5770000141055136
chr15	67452800	67453800	3.6332728490988733
chr15	67452900	67453900	5.045071517763719
chr15	67453000	67454000	5.804543970485325
chr15	67453100	67454100	5.818327959014416
chr15	67453200	67454200	6.007082617219106
chr15	67453300	67454300	5.1331201878589265
chr15	67453400	67454400	5.796610688390181
chr15	67453500	67454500	5.624005610968824
chr15	67453600	67454600	5.302114055615828
chr15	67453700	67454700	5.545437591542601
chr15	67453800	67454800	5.867759860918548
chr15	67453900	67454900	5.144004419119713
chr15	67454000	67455000	5.239404075530713
chr15	67454100	67455100	4.88795863764058
chr15	67454200	67455200	4.297925176736967
chr15	67454300	67455300	5.003308356536836
chr15	67454400	67455400	4.377768258329507
chr15	67454500	67455500	4.3317671508846844
chr15	67454600	67455600	4.1235323878207275
chr15	67454700	67455700	3.8391980898587534
chr15	67454800	67455800	3.6484228475798224
chr15	67454900	67455900	3.1792791743444533
chr15	67455000	67456000	2.680722200992398
chr15	67455100	67456100	2.8586721621970765
chr15	67455200	67456200	3.164951938109299
chr15	67455300	67456300	3.104481620354172
chr15	67455400	67456400	3.6752314322740816
chr15	67455500	67456500	4.026998466503908
chr15	67455600	67456600	4.608459015440083
chr15	67455700	67456700	4.641750286851806
chr15	67455800	67456800	4.801947895495943
chr15	67455900	67456900	5.230381827115849
chr15	67456000	67457000	5.105836480001316
chr15	67456100	67457100	5.171130563903817
chr15	67456200	67457200	5.6436737505002625
chr15	67456300	67457300	5.212422494633893
chr15	67456400	67457400	5.0546853902229465
chr15	67456500	67457500	4.910263684048783
chr15	67456600	67457600	5.003850068618129
chr15	67456700	67457700	4.953605631329096
chr15	67456800	67457800	4.9810146734175085
chr15	67456900	67457900	5.406113680791076
chr15	67457000	67458000	5.708147223009364
chr15	67457100	67458100	5.785669125289573
chr15	67457200	67458200	5.191373990163092
chr15	67457300	67458300	5.593378490558113
chr15	67457400	67458400	5.096462999486442
chr15	67457500	67458500	4.975114653432383
chr15	67457600	67458600	4.3333115358973
chr15	67457700	67458700	4.542622529454152
chr15	67457800	67458800	4.696663592016375
chr15	67457900	67458900	4.329185480377247
chr15	67458000	67459000	4.078387428568254
chr15	67458100	67459100	3.874812090425436
chr15	67458200	67459200	3.868273740873849
chr15	67458300	67459300	4.063054066255845
chr15	67458400	67459400	4.154396908216687
chr15	67458500	67459500	4.592657399807423
chr15	67458600	67459600	4.310660628420926
chr15	67458700	67459700	4.395431697950008
chr15	67458800	67459800	3.9334745640998086
chr15	67458900	67459900	3.808275449114197
chr15	67459000	67460000	4.159619310951816
chr15	67459100	67460100	4.006460683443085
chr15	67459200	67460200	4.098936507700949
chr15	67459300	67460300	3.78404024307082
chr15	67459400	67460400	4.0488720173145385
chr15	67459500	67460500	3.6110371691069822
chr15	67459600	67460600	3.808328208013898
chr15	67459700	67460700	3.339986778397779
chr15	67459800	67460800	3.67097792454986
chr15	67459900	67460900	3.695708689336157
chr15	67460000	67461000	3.6191013349269086
chr15	67460100	67461100	3.7138923524123455
chr15	67460200	67461200	3.8920389417638863
chr15	67460300	67461300	3.8319185173169856
chr15	67460400	67461400	3.894490133520163
chr15	67460500	67461500	4.2420245689320515
chr15	67460600	67461600	4.306486619206987
chr15	67460700	67461700	4.27230338325074
chr15	67460800	67461800	3.7435342964229363
chr15	67460900	67461900	3.2702101917244035
chr15	67461000	67462000	2.67477039805993
chr15	67461100	67462100	2.619855804260024
chr15	67462000	67463000	3.4150665462184957
chr15	67462100	67463100	4.09194812672087
chr15	67462300	67463300	4.735305386283363
chr15	67462400	67463400	4.765192836875439
chr15	67462500	67463500	4.916138180528784
chr15	67462600	67463600	4.777258455305391
chr15	67462700	67463700	4.568951483650218
chr15	67462800	67463800	3.784029982720363
chr15	67462900	67463900	3.4261050171230187
chr15	67463000	67464000	4.0093097238352
chr15	67463100	67464100	3.6166051362481775
chr15	67463200	67464200	3.1224243786106567
chr15	67463300	67464300	2.619203650998056
chr15	67463400	67464400	2.2159265929559915
chr15	67463500	67464500	1.7048487051356302
chr15	67463600	67464600	2.0304010853347165
chr15	67463700	67464700	1.938182057873849
chr15	67463800	67464800	2.4747005106316533
chr15	67463900	67464900	3.2129146617484916
chr15	67464000	67465000	3.405449883289861
chr15	67464100	67465100	4.434794510373662
chr15	67464200	67465200	5.167790229355397
chr15	67464300	67465300	5.266119959620603
chr15	67464400	67465400	5.500380816003847
chr15	67464500	67465500	6.083934687081772
chr15	67464600	67465600	5.9168642984138575
chr15	67464700	67465700	6.068611121699994
chr15	67464800	67465800	6.41140941980286
chr15	67464900	67465900	6.037275226558353
chr15	67465000	67466000	5.883312047554879
chr15	67465100	67466100	5.379688768989623
chr15	67465200	67466200	5.069039496331824
chr15	67465300	67466300	5.2960443036360765
chr15	67465400	67466400	5.2378252832896806
chr15	67465500	67466500	4.938599384128634
chr15	67465600	67466600	4.752457987682144
chr15	67465700	67466700	4.6870189475198245
chr15	67465800	67466800	4.699310323878298
chr15	67465900	67466900	4.867886501754354
chr15	67466000	67467000	4.395359911737688
chr15	67466100	67467100	4.2617274236621565
chr15	67466200	67467200	4.6118112090096215
chr15	67466300	67467300	4.2718609867052
chr15	67466400	67467400	4.125449251427872
chr15	67466500	67467500	4.617523058232528
chr15	67466600	67467600	5.222614933572519
chr15	67466700	67467700	5.836617238872356
chr15	67466800	67467800	5.246881089628253
chr15	67466900	67467900	4.956728174576581
chr15	67467000	67468000	5.693099152251938
chr15	67467100	67468100	5.8456324568710025
chr15	67467200	67468200	5.368003749648066
chr15	67467300	67468300	5.473823011711569
chr15	67467400	67468400	5.513167122855395
chr15	67467500	67468500	4.697654395928905
chr15	67467600	67468600	4.234058816566438
chr15	67467700	67468700	3.641998145271944
chr15	67467800	67468800	3.754273369571643
chr15	67467900	67468900	3.722924463334768
chr15	67468000	67469000	3.008701843299139
chr15	67468100	67469100	2.483038287210701
chr15	67468200	67469200	2.320559329119435
chr15	67468300	67469300	2.1063371374462547
chr15	67468400	67469400	3.055141153668583
chr15	67468500	67469500	2.897865242632649
chr15	67468600	67469600	3.1639884351317304
chr15	67468700	67469700	3.1151321127935554
chr15	67468800	67469800	3.0524359007967585
chr15	67468900	67469900	3.0713525651575417
chr15	67469000	67470000	3.0460926423884946
chr15	67469100	67470100	3.1132648032230263
chr15	67469200	67470200	2.8456246422122167
chr15	67469700	67470700	2.5448879494261623
chr15	67469800	67470800	3.1200566994977983
chr15	67469900	67470900	3.3275880712984827
chr15	67470000	67471000	3.6481337452925313
chr15	67470100	67471100	3.9347639401253236
chr15	67470200	67471200	4.024042435843079
chr15	67470300	67471300	3.9111587634585394
chr15	67470400	67471400	3.3815142587354003
chr15	67470500	67471500	2.936714749628948
chr15	67470600	67471600	3.1794714509833493
chr15	67470700	67471700	3.0775199418710413
chr15	67470800	67471800	3.1960560494024177
chr15	67470900	67471900	3.652751881694416
chr15	67471000	67472000	3.959265629880639
chr15	67471100	67472100	4.32910142562404
chr15	67471200	67472200	4.694909623360897
chr15	67471300	67472300	4.574668035461303
chr15	67471400	67472400	4.690078168830236
chr15	67471500	67472500	4.803410440564809
chr15	67471600	67472600	4.831901840368305
chr15	67471700	67472700	5.179747160432632
chr15	67471800	67472800	5.042691346044798
chr15	67471900	67472900	4.6629348379734274
chr15	67472000	67473000	4.2914386277970165
chr15	67472100	67473100	3.8599982857119457
chr15	67472200	67473200	3.7076575347758594
chr15	67472300	67473300	3.989070374283759
chr15	67472400	67473400	4.3324551010572465
chr15	67472500	67473500	4.7232608482399465
chr15	67472600	67473600	4.7707967017402115
chr15	67472700	67473700	4.529333205904091
chr15	67472800	67473800	4.758928076321603
chr15	67472900	67473900	4.672207712842956
chr15	67473000	67474000	4.949796726204019
chr15	67473100	67474100	5.5227874432959885
chr15	67473200	67474200	5.60721570726709
chr15	67473300	67474300	5.284822030343665
chr15	67473400	67474400	5.18686830530839
chr15	67473500	67474500	4.788373466059251
chr15	67473600	67474600	4.277874836971267
chr15	67473700	67474700	4.6614548767854345
chr15	67473800	67474800	4.070587960973085
chr15	67473900	67474900	4.524084271481018
chr15	67474000	67475000	4.104419882667195
chr15	67474100	67475100	3.98410013371017
chr15	67474200	67475200	3.9539196439176574
chr15	67474300	67475300	4.490657346138104
chr15	67474400	67475400	4.193068257078047
chr15	67474500	67475500	4.9687307093419175
chr15	67474600	67475600	5.3483491483927
chr15	67474700	67475700	4.972308736564524
chr15	67474800	67475800	5.251591201238567
chr15	67474900	67475900	5.2649775815468445
chr15	67475000	67476000	5.653066958670145
chr15	67475100	67476100	4.737046789693141
chr15	67475200	67476200	5.013570298844868
chr15	67475300	67476300	4.087826115744042
chr15	67475400	67476400	4.282689976391973
chr15	67475500	67476500	3.9769064986771774
chr15	67475600	67476600	3.7330085566160265
chr15	67475700	67476700	4.0341400814595785
chr15	67475800	67476800	4.2790394311189885
chr15	67475900	67476900	4.237412880383892
chr15	67476000	67477000	4.099749775524168
chr15	67477100	67478100	4.4147978922016575
chr15	67477200	67478200	4.626009488544542
chr15	67477300	67478300	4.752019153618935
chr15	67477400	67478400	4.9340962022844455
chr15	67477500	67478500	5.306206354038339
chr15	67477600	67478600	5.061699745483804
chr15	67477700	67478700	4.185070933922918
chr15	67477800	67478800	3.5583587815027915
chr15	67477900	67478900	3.928314824012949
chr15	67478400	67479400	3.6795132717513486
chr15	67478500	67479500	3.4680598797889
chr15	67478600	67479600	3.769848153384364
chr15	67478700	67479700	4.262494718083167
chr15	67478800	67479800	5.0417822805416375
chr15	67478900	67479900	4.901676041231299
chr15	67479000	67480000	4.623761103626184
chr15	67479100	67480100	3.954610499157468
chr15	67479200	67480200	3.6361062678367255
chr15	67479300	67480300	3.8904581784797294
chr15	67479400	67480400	3.979731456929087
chr15	67479500	67480500	4.341897748891276
chr15	67479600	67480600	4.3519096371573385
chr15	67479700	67480700	4.3022721898547855
chr15	67479800	67480800	4.089966875382544
chr15	67479900	67480900	3.7911471547172795
chr15	67480000	67481000	3.65457916891691
chr15	67480100	67481100	4.080857121562404
chr15	67480200	67481200	4.266967345675126
chr15	67480300	67481300	3.8976396166001552
chr15	67480400	67481400	4.0079947473065936
chr15	67480500	67481500	4.114714631385435
chr15	67480600	67481600	3.835023730165261
chr15	67480700	67481700	4.1308249974940585
chr15	67480800	67481800	3.8905672991698217
chr15	67480900	67481900	4.166053055371462
chr15	67481000	67482000	4.072925789144243
chr15	67481100	67482100	3.7983965862619984
chr15	67481200	67482200	3.430103844317709
chr15	67481300	67482300	3.2610101357235752
chr15	67481400	67482400	2.7073315003375016
chr15	67481500	67482500	1.8662945245563736
chr15	67481600	67482600	2.0883316583630336
chr15	67481700	67482700	1.6127688586649562
chr15	67481800	67482800	2.2143844030878963
chr15	67481900	67482900	2.6155183082455093
chr15	67482000	67483000	2.2571889096744533
chr15	67482100	67483100	2.736902929363304
chr15	67482200	67483200	3.081809694067005
chr15	67482300	67483300	3.2860943795270874
chr15	67482400	67483400	3.5593645410940016
chr15	67482500	67483500	3.764836073965684
chr15	67482600	67483600	3.775691823693192
chr15	67482700	67483700	4.306970436928654
chr15	67482800	67483800	3.7600231051292683
chr15	67482900	67483900	3.643387157414243
chr15	67483000	67484000	3.968950395962608
chr15	67483100	67484100	3.5966399548627783
chr15	67483200	67484200	3.203705399748452
chr15	67483300	67484300	3.359808343010361
chr15	67483400	67484400	3.2336024299849617
chr15	67483500	67484500	3.1910155802278464
chr15	67484600	67485600	3.5809790973374565
chr15	67484700	67485700	3.9064850345926403
chr15	67484800	67485800	4.070452880724547
chr15	67484900	67485900	4.8422040580947785
chr15	67486100	67487100	4.7379711202664545
chr15	67486200	67487200	4.8941994609523825
chr15	67486300	67487300	4.577705252669606
chr15	67486400	67487400	4.458518409187986
chr15	67486500	67487500	4.753699304572135
chr15	67486600	67487600	4.230136546720082
chr15	67486700	67487700	4.284400196451006
chr15	67486800	67487800	4.254969518403222
chr15	67486900	67487900	4.153547885055321
chr15	67487000	67488000	3.591777980794231
chr15	67487100	67488100	3.5159835027774786
chr15	67487200	67488200	3.1599631709790605
chr15	67487300	67488300	2.9724977113362048
chr15	67487500	67488500	2.402511741986789
chr15	67487600	67488600	2.4858311702996625
chr15	67487700	67488700	2.856864215168245
chr15	67487800	67488800	2.3684833914556918
chr15	67487900	67488900	2.9276036451568395
chr15	67488000	67489000	2.936245942640353
chr15	67488100	67489100	3.3218678457936286
chr15	67488200	67489200	3.5977392528981245
chr15	67488300	67489300	3.7477796751995736
chr15	67488400	67489400	3.9147316241869135
chr15	67488500	67489500	3.611653600875734
chr15	67488600	67489600	3.671088944309032
chr15	67488700	67489700	3.1376307276887485
chr15	67489100	67490100	1.9360425152972804
chr15	67489200	67490200	2.2246065420588383
chr15	67489300	67490300	2.984439226874797
chr15	67489400	67490400	3.173994265718453
chr15	67489500	67490500	3.7861406947143856
chr15	67489600	67490600	3.5868231129276262
chr15	67489700	67490700	3.9242299210297884
chr15	67489800	67490800	4.66099174345807
chr15	67489900	67490900	4.470116862404039
chr15	67490000	67491000	4.948185205790953
chr15	67490100	67491100	4.9851628621816815
chr15	67490200	67491200	4.851993955264495
chr15	67490300	67491300	4.511280740332512
chr15	67490400	67491400	4.447225651196624
chr15	67490500	67491500	4.326214852247662
chr15	67490600	67491600	4.448389126188423
chr15	67490700	67491700	4.3731813966145285
chr15	67490800	67491800	3.9800508776403927
chr15	67490900	67491900	4.488021241054187
chr15	67491000	67492000	4.937309691347283
chr15	67491100	67492100	4.864228217090285
chr15	67491200	67492200	5.2845248723125495
chr15	67491300	67492300	5.154838016971922
chr15	67491400	67492400	4.937621276383263
chr15	67491500	67492500	4.650476091334114
chr15	67491600	67492600	5.12588784289349
chr15	67491700	67492700	5.179870374888718
chr15	67491800	67492800	4.821314517283134
chr15	67491900	67492900	4.498337540104802
chr15	67492000	67493000	3.9105428920287224
chr15	67492100	67493100	3.831716209965112
chr15	67492200	67493200	3.490763760676721
chr15	67492300	67493300	3.5427446758527803
chr15	67492400	67493400	3.720368308472621
chr15	67492500	67493500	4.260970754128771
chr15	67492600	67493600	4.232205259755617
chr15	67492700	67493700	4.374273019856888
chr15	67492800	67493800	4.755456083430638
chr15	67492900	67493900	5.0170071886539525
chr15	67493000	67494000	5.104603014636699
chr15	67493100	67494100	5.477099152275293
chr15	67493200	67494200	5.5662162264744195
chr15	67493300	67494300	5.448080306880616
chr15	67493400	67494400	6.077759684015298
chr15	67493500	67494500	5.683821120583088
chr15	67493600	67494600	5.716661047183981
chr15	67493700	67494700	5.790311680316898
chr15	67493800	67494800	6.086972839761152
chr15	67493900	67494900	5.5765147561020125
chr15	67494000	67495000	5.453934230302268
chr15	67494100	67495100	4.964094616152037
chr15	67494200	67495200	4.934487722443069
chr15	67494300	67495300	5.2449652244344165
chr15	67494400	67495400	4.414364558515133
chr15	67494500	67495500	4.484231397425853
chr15	67494600	67495600	4.046242348956432
chr15	67494700	67495700	3.5729598239054283
chr15	67494800	67495800	2.8952428324153434
chr15	67494900	67495900	3.062219749134369
chr15	67495000	67496000	3.049936783239385
chr15	67495100	67496100	3.2971338240910484
chr15	67495200	67496200	3.09581933928679
chr15	67495300	67496300	1.9630680513731125
chr15	67495400	67496400	2.2043013262611595
chr15	67495500	67496500	2.864088035729744
chr15	67495600	67496600	3.502689800574163
chr15	67495700	67496700	3.5020937210219576
chr15	67495800	67496800	3.7048609982663465
chr15	67495900	67496900	3.9997985961360407
chr15	67496000	67497000	4.364579184762623
chr15	67497100	67498100	3.9377396325554703
chr15	67497200	67498200	4.237261877782236
chr15	67497300	67498300	4.620470359913708
chr15	67497400	67498400	4.983623242047677
chr15	67497500	67498500	4.877655388264791
chr15	67497600	67498600	4.414909262453652
chr15	67499400	67500400	5.033596486216552
chr15	67499500	67500500	4.471763179859646
chr15	67499600	67500600	3.9082385040384255
chr15	67499700	67500700	4.5799867154837735
chr15	67499800	67500800	4.350518319330913
chr15	67499900	67500900	4.304958720330912
chr15	67500000	67501000	4.383719449331264
chr15	67500100	67501100	4.369392283346444
chr15	67500200	67501200	4.17256613628667
chr15	67500300	67501300	3.3206086396099943
chr15	67500400	67501400	3.96560566927378
chr15	67500500	67501500	4.285712692624493
chr15	67500600	67501600	5.3253068689621035
chr15	67500700	67501700	4.744177444455182
chr15	67500800	67501800	5.302167524321092
chr15	67500900	67501900	5.245936877478617
chr15	67501000	67502000	5.223921135515133
chr15	67501100	67502100	5.288710314308736
chr15	67501200	67502200	4.969308089133572
chr15	67501300	67502300	6.339474595196746
chr15	67501400	67502400	5.614389242115589
chr15	67501500	67502500	5.6987929224976615
chr15	67501600	67502600	5.034669070204204
chr15	67501700	67502700	5.172822620147512
chr15	67501800	67502800	4.697167782766625
chr15	67501900	67502900	5.134398947094748
chr15	67502000	67503000	4.908492910869936
chr15	67502100	67503100	4.628517681995741
chr15	67502200	67503200	4.314241596731635
chr15	67502300	67503300	3.4637007461231866
chr15	67502400	67503400	3.5523675998713573
chr15	67502500	67503500	2.984087899735907
chr15	67502600	67503600	2.8801136496458684
chr15	67502700	67503700	2.4944392203045345
chr15	67502800	67503800	2.1611199186261394
chr15	67502900	67503900	1.7466964863614227
chr15	67503000	67504000	2.011344464510709
chr15	67503100	67504100	1.8155795824795264
chr15	67503200	67504200	2.5966571676372947
chr15	67503300	67504300	2.984160963325348
chr15	67503400	67504400	3.650525314336322
chr15	67503500	67504500	3.739628277150137
chr15	67503600	67504600	4.349389642409151
chr15	67503700	67504700	4.630744043078429
chr15	67503800	67504800	4.700492406768238
chr15	67503900	67504900	5.299454150304027
chr15	67504000	67505000	5.057841002273491
chr15	67504100	67505100	5.271005959287354
chr15	67504200	67505200	5.427303196548838
chr15	67504300	67505300	5.363476306442727
chr15	67504400	67505400	4.7953637189892016
chr15	67504500	67505500	4.684549712763498
chr15	67504600	67505600	4.091340016997809
chr15	67504700	67505700	3.77398135273407
chr15	67504800	67505800	3.807556945817799
chr15	67504900	67505900	3.2439767969033952
chr15	67505000	67506000	3.4876554217350586
chr15	67505100	67506100	2.90089050621682
chr15	67505200	67506200	2.743489198845701
chr15	67505300	67506300	3.2552275409635105
chr15	67505400	67506400	3.78584879106156
chr15	67505500	67506500	4.1360306795555735
chr15	67505600	67506600	4.624059336162083
chr15	67505700	67506700	5.094675057044458
chr15	67505800	67506800	5.220949438598128
chr15	67505900	67506900	5.2452272559413915
chr15	67506000	67507000	5.278719628175702
chr15	67506100	67507100	5.841936275388093
chr15	67506200	67507200	6.179191708611107
chr15	67506300	67507300	6.123531769739572
chr15	67506400	67507400	5.7420202546101775
chr15	67506500	67507500	5.506660889087399
chr15	67506600	67507600	5.114903824345574
chr15	67506700	67507700	4.439089044388275
chr15	67506800	67507800	4.678892307224892
chr15	67506900	67507900	4.681265991304389
chr15	67507000	67508000	4.729884165613801
chr15	67507100	67508100	4.25132399858423
chr15	67507200	67508200	3.8110329861289673
chr15	67507300	67508300	3.088634351826167
chr15	67507400	67508400	3.6853562123876986
chr15	67507500	67508500	3.8420035472999534
chr15	67507600	67508600	4.342436302647456
chr15	67508100	67509100	4.57504530270946
chr15	67508200	67509200	4.681013470267115
chr15	67508300	67509300	4.831335403664506
chr15	67508400	67509400	4.943945244175851
chr15	67508500	67509500	5.509171535351076
chr15	67508600	67509600	5.244122511965975
chr15	67508700	67509700	4.63097519768615
chr15	67508800	67509800	4.4775577805668805
chr15	67508900	67509900	4.4317524891090825
chr15	67509000	67510000	4.053087537029116
chr15	67509100	67510100	3.6880651630455175
chr15	67509200	67510200	3.4733993857226477
chr15	67509300	67510300	3.6441800989884263
chr15	67509400	67510400	2.91873355993455
chr15	67509500	67510500	2.2609668097632447
chr15	67509600	67510600	2.066970540172807
chr15	67509700	67510700	2.7837684028410683
chr15	67509800	67510800	2.1716835487476165
chr15	67509900	67510900	2.423678733741246
chr15	67510000	67511000	2.8988805290059787
chr15	67510100	67511100	3.1093846371554186
chr15	67510200	67511200	3.1331444178911694
chr15	67510300	67511300	2.720689410373288
chr15	67510400	67511400	3.390359292468052
chr15	67510500	67511500	3.4104567034389026
chr15	67510600	67511600	3.271156781277417
chr15	67512200	67513200	2.806234838206439
chr15	67512300	67513300	3.366010714583344
chr15	67512400	67513400	3.891763640115016
chr15	67512500	67513500	3.9898129955432333
chr15	67512600	67513600	3.9742229241185503
chr15	67512700	67513700	4.36998803565687
chr15	67512800	67513800	4.044780723821128
chr15	67512900	67513900	4.001685124449901
chr15	67513000	67514000	4.0080130442221185
chr15	67513100	67514100	3.3866651778775183
chr15	67513200	67514200	3.6645457466402367
chr15	67513300	67514300	3.6074778729486825
chr15	67513400	67514400	3.2162805026975816
chr15	67513500	67514500	3.6275419212214
chr15	67513600	67514600	4.134904526999117
chr15	67513700	67514700	3.9283805182997287
chr15	67513800	67514800	4.172874964819221
chr15	67513900	67514900	3.8740016104921673
chr15	67514000	67515000	3.8323213848255877
chr15	67514100	67515100	4.279954319070839
chr15	67514200	67515200	4.014683847540982
chr15	67514300	67515300	3.7933069515214983
chr15	67514400	67515400	3.5266257752644674
chr15	67514500	67515500	2.8701027797777257
chr15	67514600	67515600	2.413664709111365
chr15	67514700	67515700	2.176273660994965
chr15	67514800	67515800	2.6067298204160543
chr15	67514900	67515900	2.6292382021232394
chr15	67515000	67516000	2.324010501019628
chr15	67515100	67516100	2.3141159627288337
chr15	67515200	67516200	2.151427778193622
chr15	67515300	67516300	2.2221225369363107
chr15	67515400	67516400	2.5232108711820502
chr15	67515500	67516500	2.416511072804157
chr15	67515600	67516600	2.8131600204719285
chr15	67515700	67516700	2.8415754317321658
chr15	67515800	67516800	2.599507614850564
chr15	67515900	67516900	2.9000804088212773
chr15	67516000	67517000	3.370343194157956
chr15	67516100	67517100	3.150140329109997
chr15	67516200	67517200	3.279829951457028
chr15	67516300	67517300	2.9049176449079663
chr15	67516400	67517400	2.8053062881293767
chr15	67516500	67517500	2.8041121926266723
chr15	67516600	67517600	2.723371344372515
chr15	67516700	67517700	2.6268381596086585
chr15	67517800	67518800	2.459371194978061
chr15	67517900	67518900	2.1112631117621805
chr15	67518000	67519000	1.5062231955976504
chr15	67518100	67519100	2.2613540764684847
chr15	67518200	67519200	2.3920396291584987
chr15	67518300	67519300	2.5468432613173686
chr15	67518400	67519400	2.8112196809074472
chr15	67518500	67519500	3.071218851530547
chr15	67518600	67519600	3.177789419120536
chr15	67518700	67519700	3.0708047121468267
chr15	67518800	67519800	3.358067547811721
chr15	67518900	67519900	3.225589887963256
chr15	67519000	67520000	3.7547160426717414
chr15	67519100	67520100	3.6961063636789455
chr15	67519200	67520200	3.1585258090503343
chr15	67519300	67520300	2.8841277522552877
chr15	67519400	67520400	2.5018758507753827
chr15	67519500	67520500	2.1323714730314567
chr15	67519600	67520600	2.256366239026881
chr15	67519700	67520700	2.5774944480855315
chr15	67519800	67520800	2.1996779366197177
chr15	67519900	67520900	2.1666543492241845
chr15	67520000	67521000	2.4946624040875647
chr15	67520100	67521100	1.5655468642961932
chr15	67520200	67521200	1.2319006544507
chr15	67520300	67521300	0.2935506631546197
chr15	67520400	67521400	0.682436394448792
chr15	67520500	67521500	1.5430048582973486
chr15	67520600	67521600	2.286640813802524
chr15	67520700	67521700	3.1723512974001955
chr15	67520800	67521800	3.6607834085364495
chr15	67520900	67521900	3.820044861540989
chr15	67521000	67522000	3.7905694556882192
chr15	67521100	67522100	3.4814486477876585
chr15	67521200	67522200	3.979467364313513
chr15	67521300	67522300	5.205430468103692
chr15	67521400	67522400	5.118597671392213
chr15	67521500	67522500	4.526381810286329
chr15	67521600	67522600	3.468491067739778
chr15	67521700	67522700	2.8463391286758464
chr15	67521800	67522800	3.1239677854656343
chr15	67521900	67522900	3.4865393701019025
chr15	67522000	67523000	3.480076807604694
chr15	67522100	67523100	3.5711976383798634
chr15	67522200	67523200	3.2040186652721
chr15	67522300	67523300	3.1788563498749363
chr15	67522400	67523400	3.3924181165490834
chr15	67522500	67523500	3.570935714376542
chr15	67522600	67523600	3.5491611813680444
chr15	67522700	67523700	2.7884114554242183
chr15	67522800	67523800	2.4605858019898346
chr15	67522900	67523900	2.4745248964536573
chr15	67523000	67524000	2.067428340868765
chr15	67523100	67524100	2.8621248589013053
chr15	67523200	67524200	2.962536413114252
chr15	67523300	67524300	3.2548887754612084
chr15	67523400	67524400	3.319280731505516
chr15	67523500	67524500	3.208216497975424
chr15	67523600	67524600	3.780000070514056
chr15	67523700	67524700	4.322025774839872
chr15	67523800	67524800	4.491787060651498
chr15	67524900	67525900	4.671393108789946
chr15	67525000	67526000	4.889857466544598
chr15	67525100	67526100	4.857412882180047
chr15	67525200	67526200	5.329146016765677
chr15	67525300	67526300	4.777512470155496
chr15	67525400	67526400	4.3585899740193215
chr15	67525500	67526500	4.085936352339829
chr15	67525600	67526600	4.0620387651825185
chr15	67525700	67526700	3.836393737449261
chr15	67525800	67526800	3.1918291279606716
chr15	67528400	67529400	2.8717847141792285
chr15	67528500	67529500	3.083297941175772
chr15	67528600	67529600	3.2941768618352385
chr15	67528700	67529700	3.662683332236636
chr15	67528800	67529800	3.672165157675341
chr15	67528900	67529900	4.065807733637839
chr15	67529000	67530000	4.40300856600664
chr15	67529100	67530100	4.313981397531691
chr15	67529200	67530200	4.350791899157591
chr15	67529300	67530300	4.227742540725384
chr15	67529400	67530400	4.306152242484859
chr15	67529500	67530500	3.6812539896908834
chr15	67530900	67531900	3.1906240194371587
chr15	67531000	67532000	2.9672703846862873
chr15	67531100	67532100	2.9107174271714005
chr15	67531200	67532200	2.599318728539946
chr15	67532300	67533300	2.567586915103861
chr15	67532400	67533400	2.745907201969
chr15	67532500	67533500	2.4680180627784716
chr15	67532600	67533600	2.086274201638907
chr15	67532700	67533700	1.5306844091793002
chr15	67532800	67533800	1.7769322939827807
chr15	67532900	67533900	1.4023718040719078
chr15	67533000	67534000	1.5622399044833082
chr15	67533100	67534100	1.5278190622568766
chr15	67533200	67534200	1.4875038096117466
chr15	67533300	67534300	1.595687323184779
chr15	67533400	67534400	1.4774609214208931
chr15	67533500	67534500	2.203042735584932
chr15	67533600	67534600	2.87540263043825
chr15	67533700	67534700	3.0607416931541938
chr15	67533800	67534800	2.350597149669835
chr15	67533900	67534900	2.73155756509084
chr15	67534000	67535000	2.116471730043563
chr15	67534100	67535100	2.148725275877284
chr15	67534200	67535200	2.303253215868247
chr15	67534300	67535300	2.255468849600576
chr15	67534400	67535400	2.8749771759556326
chr15	67534500	67535500	3.0961525651472592
chr15	67534600	67535600	2.651397562302023
chr15	67534700	67535700	2.7921354311650752
chr15	67534800	67535800	2.9518986224412163
chr15	67534900	67535900	2.457354015929604
chr15	67535000	67536000	2.9611954797245104
chr15	67535100	67536100	3.2871136022633562
chr15	67535200	67536200	2.6673376057132208
chr15	67535300	67536300	2.834043319571005
chr15	67535700	67536700	1.9789951783763244
chr15	67538500	67539500	4.214598811903079
chr15	67539600	67540600	3.2044420580273485
chr15	67539700	67540700	2.9242379178069418
chr15	67539800	67540800	2.7333402560984155
chr15	67539900	67540900	3.0883149546764592
chr15	67540000	67541000	3.5262239313944916
chr15	67540100	67541100	3.642719853993558
chr15	67540200	67541200	3.4870709276407745
chr15	67540300	67541300	3.568404624459737
chr15	67540400	67541400	3.813840200800692
chr15	67540500	67541500	3.2821338413403796
chr15	67540600	67541600	3.5117652936369352
chr15	67540700	67541700	3.2500439489984867
chr15	67540800	67541800	3.552260909141196
chr15	67540900	67541900	3.731685527720641
chr15	67541000	67542000	3.2949376173915135
chr15	67541100	67542100	2.9735949347855533
chr15	67541200	67542200	2.9033637868893467
chr15	67541300	67542300	2.531122414468044
chr15	67541400	67542400	2.049642691452121
chr15	67542400	67543400	3.94502085695406
chr15	67542500	67543500	4.155280331392616
chr15	67542600	67543600	4.47868871081775
chr15	67542700	67543700	4.793612883452961
chr15	67542800	67543800	4.856487297957616
chr15	67542900	67543900	4.71647900504399
chr15	67543000	67544000	4.3274486163819725
chr15	67543100	67544100	3.950473105358938
chr15	67543200	67544200	3.4974471687278883
chr15	67543300	67544300	4.018052877249187
chr15	67543400	67544400	4.383215542729247
chr15	67543500	67544500	4.946128445239398
chr15	67543600	67544600	4.317386830509314
chr15	67543700	67544700	3.7833705485696454
chr15	67543800	67544800	3.744949880087906
chr15	67543900	67544900	3.7234577824432598
chr15	67544000	67545000	3.4728870880602414
chr15	67544100	67545100	3.8072179311949945
chr15	67544200	67545200	3.5812266452655424
chr15	67544300	67545300	3.909359431467288
chr15	67544400	67545400	3.834118433093325
chr15	67544500	67545500	3.7395514589918686
chr15	67544600	67545600	3.4101900094603304
chr15	67544700	67545700	3.7135569761521854
chr15	67544800	67545800	3.59629101018966
chr15	67544900	67545900	3.4742178794614307
chr15	67545000	67546000	3.6584416572882095
chr15	67545100	67546100	3.7885514588883176
chr15	67545200	67546200	4.063984916217491
chr15	67545300	67546300	3.976640627749097
chr15	67545400	67546400	3.4239978767062795
chr15	67545500	67546500	2.7867332910343
chr15	67545600	67546600	3.156075666684469
chr15	67545700	67546700	2.8249115204423543
chr15	67545800	67546800	3.2642166378488384
chr15	67545900	67546900	3.3556816684864104
chr15	67546000	67547000	3.5234026036806942
chr15	67546100	67547100	3.421099342262631
chr15	67546200	67547200	3.4425219815619914
chr15	67546300	67547300	3.373389920552321
chr15	67546400	67547400	3.907390330336176
chr15	67548000	67549000	1.1167521796704645
chr15	67548100	67549100	1.331530392279176
chr15	67548200	67549200	1.6242738391189708
chr15	67548300	67549300	2.3223242294015707
chr15	67548400	67549400	2.2988372392667404
chr15	67548500	67549500	2.798727220966818
chr15	67548600	67549600	3.15609893111752
chr15	67548700	67549700	3.369444424064841
chr15	67548800	67549800	3.588557124505294
chr15	67548900	67549900	3.721434011062071
chr15	67549000	67550000	3.571845410766639
chr15	67549100	67550100	3.6191536611880175
chr15	67549200	67550200	3.4402036974449883
chr15	67549300	67550300	3.35045994136952
chr15	67549400	67550400	3.373210946334852
chr15	67549500	67550500	3.3351870048066545
chr15	67549600	67550600	3.672947091419581
chr15	67549700	67550700	2.940930378824264
chr15	67549800	67550800	2.8966370275618645
chr15	67549900	67550900	2.958057731418245
chr15	67550000	67551000	3.2211432981327666
chr15	67550100	67551100	2.9223070133954945
chr15	67550200	67551200	3.491227083572368
chr15	67550300	67551300	3.3214322601356723
chr15	67550400	67551400	3.673038803248052
chr15	67550500	67551500	3.343533817572617
chr15	67550600	67551600	2.613081044246333
chr15	67550700	67551700	3.246784904860112
chr15	67550800	67551800	2.936456969663905
chr15	67550900	67551900	2.49136284257294
chr15	67551000	67552000	3.034661766706899
chr15	67551100	67552100	3.4615580286218104
chr15	67551200	67552200	3.2941269339096464
chr15	67551300	67552300	3.2897979502411765
chr15	67551400	67552400	2.8939815809197795
chr15	67551500	67552500	3.3025708165078456
chr15	67551600	67552600	3.701099147831028
chr15	67551700	67552700	3.0956379554340434
chr15	67551800	67552800	3.7316388672390515
chr15	67551900	67552900	4.276754144659166
chr15	67552000	67553000	4.164644812826598
chr15	67552100	67553100	3.956191196139375
chr15	67552200	67553200	3.90894764905125
chr15	67552300	67553300	3.835103637797909
chr15	67552400	67553400	3.870462244015706
chr15	67552500	67553500	3.92113103341054
chr15	67552600	67553600	3.2848544005137987
chr15	67552700	67553700	3.8135453329285314
chr15	67552800	67553800	3.6759054069148736
chr15	67552900	67553900	3.580997134497689
chr15	67554000	67555000	1.964151000038195
chr15	67554100	67555100	2.9554108518826347
chr15	67554200	67555200	3.2098215313614085
chr15	67554300	67555300	3.9284820518626833
chr15	67554400	67555400	4.240835051296783
chr15	67554500	67555500	4.56261943688502
chr15	67554600	67555600	4.470009601687416
chr15	67554700	67555700	4.504076068005995
chr15	67554800	67555800	4.859156326414534
chr15	67554900	67555900	5.46474598952288
chr15	67555000	67556000	5.184320996537175
chr15	67555100	67556100	4.780642283383299
chr15	67555200	67556200	4.663210380901869
chr15	67555300	67556300	4.2395985746427
chr15	67555400	67556400	3.84458020243234
chr15	67555500	67556500	3.7993266213448673
chr15	67556600	67557600	3.1427815838087922
chr15	67556700	67557700	3.662600600598228
chr15	67556800	67557800	3.649955880073589
chr15	67556900	67557900	3.6914824194465097
chr15	67557000	67558000	3.2369983317575217
chr15	67557100	67558100	3.216424542541948
chr15	67557200	67558200	3.318168235584736
chr15	67557300	67558300	3.609628241590064
chr15	67557400	67558400	3.3263349441614363
chr15	67557500	67558500	3.68578727351392
chr15	67557600	67558600	3.2039760787981364
chr15	67557700	67558700	3.1796001898244697
chr15	67557800	67558800	3.0967591086030515
chr15	67557900	67558900	2.998744985147182
chr15	67558000	67559000	3.4173001398935763
chr15	67558100	67559100	3.686311652519102
chr15	67558200	67559200	4.208056358071926
chr15	67558300	67559300	3.9970888983192094
chr15	67558400	67559400	4.39468952184131
chr15	67558500	67559500	4.168877584413481
chr15	67558600	67559600	4.33038904447518
chr15	67558700	67559700	4.7956972832525855
chr15	67558800	67559800	4.933942458998449
chr15	67558900	67559900	5.106619845288657
chr15	67559000	67560000	4.695091433776596
chr15	67559100	67560100	4.512380542527969
chr15	67559200	67560200	3.9489417209362596
chr15	67559300	67560300	3.4977849695867467
chr15	67559500	67560500	2.7706564116059647
chr15	67559600	67560600	2.7189135080759352
chr15	67559700	67560700	1.737207536917297
chr15	67559800	67560800	1.3550480073070097
chr15	67559900	67560900	1.4382184899621826
chr15	67560000	67561000	1.791023445887259
chr15	67560100	67561100	2.142051862353197
chr15	67560200	67561200	2.46819126657092
chr15	67560300	67561300	2.8149169742887263
chr15	67560400	67561400	2.8791687625215765
chr15	67560500	67561500	3.0101023411515304
chr15	67560600	67561600	3.268513784661473
chr15	67560700	67561700	3.6841522021470614
chr15	67560800	67561800	3.833853136656776
chr15	67560900	67561900	3.9676883728061614
chr15	67561000	67562000	4.192861377336686
chr15	67561100	67562100	4.374923931257134
chr15	67561200	67562200	4.437808373087319
chr15	67561300	67562300	4.1833280082915225
chr15	67561400	67562400	4.519590684792257
chr15	67561500	67562500	4.926465887427373
chr15	67561600	67562600	4.660746140679072
chr15	67561700	67562700	4.448581283370153
chr15	67561800	67562800	4.006711666444011
chr15	67561900	67562900	4.207375364273151
chr15	67562000	67563000	4.053066963837541
chr15	67562100	67563100	3.2829212455041588
chr15	67562200	67563200	3.5561900734647818
chr15	67562300	67563300	3.94366741161323
chr15	67562400	67563400	4.484996317573522
chr15	67562500	67563500	4.635110509322441
chr15	67562600	67563600	4.276402012933629
chr15	67562700	67563700	4.48061586478389
chr15	67562800	67563800	4.613638517161556
chr15	67562900	67563900	4.294061508119803
chr15	67563000	67564000	4.467909814676977
chr15	67563100	67564100	4.885965994908812
chr15	67563200	67564200	4.709904866143134
chr15	67563300	67564300	4.869476231684323
chr15	67563400	67564400	4.180525456454904
chr15	67563500	67564500	3.7621475175266235
chr15	67563600	67564600	3.9540441415196685
chr15	67563700	67564700	3.8731403671673217
chr15	67563800	67564800	3.397119438310418
chr15	67563900	67564900	3.1685242596481435
chr15	67564000	67565000	2.7856424164839986
chr15	67564100	67565100	2.9932675637670165
chr15	67564200	67565200	2.6594128451772847
chr15	67564300	67565300	2.5848610987032723
chr15	67564400	67565400	2.920145440120152
chr15	67564500	67565500	3.4561924615652733
chr15	67564600	67565600	3.7190319246117998
chr15	67564700	67565700	3.519614637703929
chr15	67564800	67565800	3.5917200514338656
chr15	67564900	67565900	4.178286839467295
chr15	67565000	67566000	4.076489508546279
chr15	67565100	67566100	3.9121676303512585
chr15	67565200	67566200	4.2269419568769715
chr15	67565300	67566300	3.917720782142698
chr15	67565400	67566400	3.1918481165189125
chr15	67565500	67566500	3.1109936719151348
chr15	67565600	67566600	3.1388969709643995
chr15	67565700	67566700	3.3478360381411787
chr15	67565800	67566800	3.6947939357124393
chr15	67565900	67566900	2.9936287106749617
chr15	67566000	67567000	2.825226573046955
chr15	67566100	67567100	2.5320697570138395
chr15	67566200	67567200	2.016670460057598
chr15	67566300	67567300	1.7036133905919737
chr15	67566400	67567400	1.6242896654389751
chr15	67566900	67567900	0.9864643517472336
chr15	67567000	67568000	1.5980148325014782
chr15	67567100	67568100	2.1169160508731504
chr15	67567200	67568200	2.152624642344396
chr15	67567300	67568300	2.2630919517311687
chr15	67567400	67568400	2.6809054736661087
chr15	67567500	67568500	2.8204871533634703
chr15	67567600	67568600	3.267350432685653
chr15	67567700	67568700	3.466042458747673
chr15	67567800	67568800	3.2447885690988163
chr15	67567900	67568900	3.332055931858496
chr15	67569000	67570000	2.770508973948988
chr15	67569100	67570100	3.8244306961962335
chr15	67569200	67570200	4.273555011383307
chr15	67569300	67570300	4.009002493545717
chr15	67569400	67570400	4.118612442982097
chr15	67569500	67570500	3.7776914878777967
chr15	67569600	67570600	3.0271795021859247
chr15	67569700	67570700	2.6689155233238586
chr15	67569800	67570800	2.5336677368450897
chr15	67569900	67570900	2.479101525083122
chr15	67570000	67571000	2.398720984035215
chr15	67570100	67571100	2.3505825189125003
chr15	67570200	67571200	2.587700858915986
chr15	67570300	67571300	2.6209197358347365
chr15	67570400	67571400	2.3518762088754066
chr15	67570500	67571500	2.6006789741874368
chr15	67570600	67571600	3.095369599517744
chr15	67570700	67571700	2.5925614573692792
chr15	67570800	67571800	2.96039962035365
chr15	67570900	67571900	3.20904648818898
chr15	67571000	67572000	3.2716343939224735
chr15	67571100	67572100	3.5040344297888937
chr15	67571200	67572200	3.5327273784264084
chr15	67571300	67572300	3.4515488452885608
chr15	67571400	67572400	3.843633092750211
chr15	67571500	67572500	3.96166787005584
chr15	67571600	67572600	3.7300694018522016
chr15	67571700	67572700	4.227664777186708
chr15	67571800	67572800	4.0931998599844865
chr15	67571900	67572900	3.7457464102911366
chr15	67572000	67573000	4.218884104850092
chr15	67572100	67573100	4.1377614148814
chr15	67572200	67573200	4.5275167485436585
chr15	67572300	67573300	4.5698087931648725
chr15	67572400	67573400	4.652994048812403
chr15	67572500	67573500	4.586807340446662
chr15	67572600	67573600	4.677385111872495
chr15	67572700	67573700	4.546369134259434
chr15	67572800	67573800	4.926179460752464
chr15	67572900	67573900	4.885670969530817
chr15	67573000	67574000	4.192315899542606
chr15	67573100	67574100	3.5871122552046097
chr15	67573200	67574200	2.615200218408241
chr15	67573300	67574300	1.781066143208225
chr15	67573400	67574400	1.642653348663944
chr15	67573500	67574500	1.9954017133776718
chr15	67574600	67575600	4.198099139251449
chr15	67574700	67575700	3.938707157436713
chr15	67574800	67575800	3.5813060634578937
chr15	67574900	67575900	3.856064166032812
chr15	67577000	67578000	4.079370435432565
chr15	67577100	67578100	3.7795234500302137
chr15	67577200	67578200	3.4190389260697485
chr15	67577300	67578300	3.6405865716597337
chr15	67577400	67578400	3.592967510054003
chr15	67577500	67578500	3.429534801149257
chr15	67577600	67578600	3.559314139335765
chr15	67577700	67578700	3.0171505013118622
chr15	67577800	67578800	2.603385210921364
chr15	67577900	67578900	2.4793517899977706
chr15	67578000	67579000	2.422912460038467
chr15	67578100	67579100	2.3740907891770173
chr15	67578200	67579200	2.556319595352724
chr15	67578300	67579300	2.2354811634468126
chr15	67578400	67579400	2.236106688492262
chr15	67578500	67579500	2.397222580709533
chr15	67578600	67579600	2.1704846449710438
chr15	67578700	67579700	2.367134216548216
chr15	67578800	67579800	2.400326821175617
chr15	67578900	67579900	2.7849736944676167
chr15	67579000	67580000	2.1958870158746677
chr15	67579100	67580100	2.7620830387739908
chr15	67579200	67580200	2.7767512239878744
chr15	67579300	67580300	2.9714258542479195
chr15	67579400	67580400	3.0410435402984537
chr15	67579500	67580500	2.7670140921148585
chr15	67579600	67580600	2.5551824653120683
chr15	67579700	67580700	2.358889447687928
chr15	67579800	67580800	3.172849348904168
chr15	67579900	67580900	2.750318458231516
chr15	67580000	67581000	3.5168085545543217
chr15	67580100	67581100	2.8319360880290336
chr15	67580200	67581200	3.1144682274623428
chr15	67580300	67581300	2.9832789725605653
chr15	67580400	67581400	2.9023066330480933
chr15	67580500	67581500	3.3344392315360003
chr15	67580600	67581600	3.1925292241977523
chr15	67580700	67581700	3.609769178831807
chr15	67580800	67581800	2.8834563433759914
chr15	67580900	67581900	3.133897508656309
chr15	67581000	67582000	2.9119237063923764
chr15	67582100	67583100	2.713806450334944
chr15	67582200	67583200	3.1716709227776003
chr15	67582300	67583300	3.5053465532576884
chr15	67582400	67583400	2.9932719337344884
chr15	67582500	67583500	2.987897119986098
chr15	67582600	67583600	2.841240380633661
chr15	67582700	67583700	2.426751354887743
chr15	67582800	67583800	2.8563641530708805
chr15	67582900	67583900	2.661014700997028
chr15	67583000	67584000	2.6306478551822927
chr15	67583100	67584100	2.56630951921367
chr15	67583200	67584200	2.107285444225975
chr15	67583300	67584300	2.040285007738041
chr15	67583400	67584400	2.8840717773722218
chr15	67583500	67584500	3.359038388867786
chr15	67583600	67584600	3.731285836257041
chr15	67585100	67586100	1.7763003222841425
chr15	67585200	67586200	1.2041203091454746
chr15	67585300	67586300	1.2671887129607686
chr15	67585400	67586400	2.0064028303158423
chr15	67585500	67586500	2.4714746848023355
chr15	67585600	67586600	1.7946928313663368
chr15	67585700	67586700	1.8730301872988293
chr15	67585800	67586800	1.1871402244363003
chr15	67585900	67586900	1.068795432607181
chr15	67586000	67587000	1.8920230312302075
chr15	67586100	67587100	2.2137534579806566
chr15	67586200	67587200	3.014081841969684
chr15	67586300	67587300	3.891507119464988
chr15	67586400	67587400	3.661326907332717
chr15	67586500	67587500	3.7452536342435514
chr15	67586600	67587600	4.201929823312898
chr15	67586700	67587700	4.480716088867443
chr15	67586800	67587800	5.275869353115622
chr15	67586900	67587900	5.449523297241905
chr15	67587000	67588000	4.833884902456366
chr15	67587100	67588100	4.603759995668322
chr15	67587200	67588200	4.696015142896906
chr15	67587300	67588300	4.5821617221763455
chr15	67587400	67588400	4.660693761041168
chr15	67587500	67588500	4.046246818685812
chr15	67587600	67588600	3.943439910392506
chr15	67587700	67588700	3.4192873700208746
chr15	67587800	67588800	3.036542617888548
chr15	67587900	67588900	2.7179147626409685
chr15	67588000	67589000	2.8106933978848345
chr15	67588100	67589100	2.3278620309817293
chr15	67588200	67589200	1.975964952283189
chr15	67588300	67589300	1.7459658093560677
chr15	67588400	67589400	1.3764349567306433
chr15	67588500	67589500	1.9036409143712925
chr15	67588600	67589600	2.363016228632098
chr15	67588700	67589700	2.0909254693873893
chr15	67588800	67589800	2.083515459760461
chr15	67588900	67589900	2.5381470272401394
chr15	67589000	67590000	2.556871499274079
chr15	67589100	67590100	3.316538787107151
chr15	67589200	67590200	3.1539202757925535
chr15	67589300	67590300	3.2829311720777588
chr15	67589400	67590400	3.391234879802685
chr15	67592200	67593200	2.1638564067165587
chr15	67592300	67593300	1.8738712644578537
chr15	67592400	67593400	2.0055681880383087
chr15	67592500	67593500	2.4771280077923308
chr15	67592600	67593600	2.1894639793033392
chr15	67592700	67593700	2.139537631947845
chr15	67592800	67593800	2.7676585095371715
chr15	67592900	67593900	2.627751875788813
chr15	67593000	67594000	2.5178271903019698
chr15	67593100	67594100	2.411690880092301
chr15	67593200	67594200	2.2174088399851795
chr15	67593300	67594300	2.227018119465793
chr15	67593400	67594400	2.3961812590911875
chr15	67593500	67594500	2.5693123732933487
chr15	67593600	67594600	2.8883366336608454
chr15	67593700	67594700	2.0958709088009635
chr15	67593800	67594800	2.376569690679424
chr15	67593900	67594900	2.2854767056176657
chr15	67594000	67595000	2.2565011601507785
chr15	67594100	67595100	2.658716573763839
chr15	67594200	67595200	3.1013080309249723
chr15	67594300	67595300	2.6211186585648063
chr15	67594400	67595400	2.745249239179728
chr15	67594500	67595500	2.2913639955393217
chr15	67594600	67595600	2.5050512296471785
chr15	67594700	67595700	3.0201749473473787
chr15	67594800	67595800	2.9755771100361903
chr15	67594900	67595900	3.2296797366129573
chr15	67595000	67596000	2.8538513131956957
chr15	67595100	67596100	2.5780967941852584
chr15	67595200	67596200	2.058595055646113
chr15	67595300	67596300	2.3900143983612145
chr15	67595400	67596400	2.5125235135212263
chr15	67596000	67597000	3.2896957260902475
chr15	67596100	67597100	3.151405717279949
chr15	67596200	67597200	3.0453495312979824
chr15	67596300	67597300	3.0691675123653805
chr15	67596400	67597400	2.5474557342245703
chr15	67596500	67597500	2.7826795008607896
chr15	67596600	67597600	1.9142547966868948
chr15	67596700	67597700	1.791592701171966
chr15	67596800	67597800	1.8403115376304395
chr15	67596900	67597900	2.233195537561777
chr15	67597000	67598000	2.7412922447499217
chr15	67597100	67598100	3.276863250476428
chr15	67597200	67598200	3.708883432161462
chr15	67597300	67598300	3.044776170406565
chr15	67597400	67598400	3.4982717470262092
chr15	67597500	67598500	4.152993241923219
chr15	67597600	67598600	4.119465267776024
chr15	67597700	67598700	4.429235084126132
chr15	67597800	67598800	4.266423213169096
chr15	67597900	67598900	4.013461789148103
chr15	67598000	67599000	3.5911950467927314
chr15	67598100	67599100	3.0778271474419165
chr15	67598200	67599200	3.1082122331207698
chr15	67598300	67599300	3.365938788168844
chr15	67598400	67599400	3.2854620788106783
chr15	67598500	67599500	2.5987961173934573
chr15	67598600	67599600	2.8482953409506715
chr15	67598700	67599700	2.567722026749221
chr15	67598800	67599800	2.271504722618885
chr15	67599700	67600700	2.087752906120095
chr15	67599800	67600800	2.6296384818438416
chr15	67599900	67600900	2.3009583181971003
chr15	67600000	67601000	2.48910186352355
chr15	67600100	67601100	2.9753272522422907
chr15	67600200	67601200	3.3112909060085127
chr15	67600300	67601300	3.579715918912531
chr15	67600400	67601400	4.089417141455989
chr15	67600500	67601500	3.4956042377545686
chr15	67600600	67601600	3.3847005062701028
chr15	67600700	67601700	3.924835246806925
chr15	67600800	67601800	3.600012009691615
chr15	67600900	67601900	3.5937640912428623
chr15	67601000	67602000	3.488894562538478
chr15	67601100	67602100	3.745315188754269
chr15	67601200	67602200	3.671709799271622
chr15	67601300	67602300	3.3547901710123504
chr15	67601400	67602400	2.9703072312379333
chr15	67601500	67602500	3.380924406679724
chr15	67601600	67602600	2.9943948320389366
chr15	67601700	67602700	2.7498659248171964
chr15	67601800	67602800	2.5773867054887845
chr15	67601900	67602900	2.6441565462567658
chr15	67602000	67603000	2.1197492860785645
chr15	67602100	67603100	1.2264633266822111
chr15	67602600	67603600	4.02750274506066
chr15	67602700	67603700	3.689474931742041
chr15	67602800	67603800	3.668630816138141
chr15	67602900	67603900	3.5857392726117685
chr15	67603000	67604000	3.6959707389608605
chr15	67603100	67604100	3.645022410742851
chr15	67603200	67604200	4.242944898635445
chr15	67603300	67604300	4.085768280595995
chr15	67603400	67604400	3.487536977121552
chr15	67603500	67604500	3.18011383394796
chr15	67603600	67604600	3.1874997677907415
chr15	67603700	67604700	3.9350966016384388
chr15	67603800	67604800	4.02575706718812
chr15	67603900	67604900	3.962102537683717
chr15	67604000	67605000	3.8333393906669264
chr15	67604100	67605100	3.9174747817878735
chr15	67604200	67605200	3.268485215412352
chr15	67604900	67605900	2.988436849860474
chr15	67605000	67606000	2.903218796395653
chr15	67605100	67606100	3.111692799620373
chr15	67605200	67606200	3.5923940493446893
chr15	67605300	67606300	3.493938357323209
chr15	67605400	67606400	3.2340494533825703
chr15	67605500	67606500	3.2651261788628054
chr15	67605600	67606600	3.8371434135263764
chr15	67605700	67606700	3.4231221066551227
chr15	67605800	67606800	2.7689165561647715
chr15	67605900	67606900	2.8855906789097117
chr15	67606000	67607000	3.2452856681456717
chr15	67606100	67607100	3.2156961714680268
chr15	67606200	67607200	2.2229260687917547
chr15	67606300	67607300	2.1991055243340343
chr15	67606400	67607400	2.4725302219545946
chr15	67606500	67607500	3.2550701115833323
chr15	67606600	67607600	2.5358926942564963
chr15	67606700	67607700	3.2511584884996783
chr15	67606800	67607800	3.182531658721827
chr15	67606900	67607900	2.818554203311439
chr15	67607000	67608000	2.636145528965584
chr15	67607100	67608100	2.390508428081201
chr15	67607200	67608200	2.8048216941551742
chr15	67607300	67608300	2.778256409301936
chr15	67607400	67608400	2.94047001068499
chr15	67607500	67608500	2.491058744595909
chr15	67607600	67608600	2.5728988227376512
chr15	67607700	67608700	1.4383514440539569
chr15	67607800	67608800	2.0269839549130078
chr15	67607900	67608900	2.2150232395325085
chr15	67608000	67609000	1.8840399863035093
chr15	67608100	67609100	2.019390085271758
chr15	67608200	67609200	1.9070167301290808
chr15	67608300	67609300	1.619928433533747
chr15	67608400	67609400	1.0113229521431717
chr15	67608500	67609500	0.7288986696234919
chr15	67608600	67609600	0.45731193011643
chr15	67608700	67609700	1.3300261128765627
chr15	67608800	67609800	0.5623479906961624
chr15	67609800	67610800	2.8751293760866203
chr15	67609900	67610900	3.0122185975078226
chr15	67610000	67611000	3.111101118255941
chr15	67610100	67611100	3.336430871833033
chr15	67610200	67611200	3.3881449375760653
chr15	67610300	67611300	3.3242133265099154
chr15	67610400	67611400	3.555425525910907
chr15	67610500	67611500	3.44184312210232
chr15	67610600	67611600	3.396750556070395
chr15	67610700	67611700	3.7276441399244216
chr15	67610800	67611800	3.472577293354816
chr15	67610900	67611900	3.721767938397382
chr15	67611000	67612000	3.851548156026239
chr15	67611100	67612100	3.9699795410544665
chr15	67612100	67613100	2.079899166070557
chr15	67612200	67613200	2.2533802721103933
chr15	67612300	67613300	2.4043269302225982
chr15	67612400	67613400	1.9510568267068118
chr15	67612500	67613500	2.056657400999641
chr15	67612600	67613600	1.8785996021054483
chr15	67612700	67613700	1.857808761598088
chr15	67612800	67613800	1.7070870909420737
chr15	67612900	67613900	2.010862383645565
chr15	67613000	67614000	2.475160245485569
chr15	67613100	67614100	1.871575345441435
chr15	67613200	67614200	1.681072783461076
chr15	67613300	67614300	1.8893409170791533
chr15	67613400	67614400	2.3456994374701585
chr15	67613500	67614500	2.291192598546344
chr15	67613600	67614600	2.5254921016275755
chr15	67613700	67614700	2.231573706238944
chr15	67613800	67614800	2.4448956874577767
chr15	67613900	67614900	2.641197928048071
chr15	67614000	67615000	1.995437952701061
chr15	67614100	67615100	2.4376669904188484
chr15	67614200	67615200	2.838748676209544
chr15	67614300	67615300	3.009400169128312
chr15	67614400	67615400	2.9151221451982416
chr15	67614500	67615500	3.0111957600929062
chr15	67614600	67615600	2.7782065916195595
chr15	67614700	67615700	2.9794504253810734
chr15	67614800	67615800	2.7346049258250207
chr15	67614900	67615900	2.5468317561834692
chr15	67615000	67616000	2.71832518286407
chr15	67615100	67616100	2.3806482330506373
chr15	67615200	67616200	1.9576231370371249
chr15	67615300	67616300	1.7261026927943786
chr15	67615400	67616400	1.3766759772715045
chr15	67615500	67616500	0.831877885161134
chr15	67615600	67616600	1.3901574034344182
chr15	67615700	67616700	1.649867767378442
chr15	67615800	67616800	1.6766483677011157
chr15	67615900	67616900	1.7380947003849443
chr15	67616000	67617000	1.917685016245727
chr15	67616100	67617100	2.153870076159244
chr15	67616200	67617200	1.7937353783953256
chr15	67616300	67617300	1.5137167680248962
chr15	67616400	67617400	1.840414476319776
chr15	67616500	67617500	2.1792519562195087
chr15	67616600	67617600	2.42449451954558
chr15	67616700	67617700	2.4869305565887734
chr15	67616800	67617800	2.1522761860049067
chr15	67616900	67617900	2.310983122878046
chr15	67617000	67618000	2.3542504773646713
chr15	67617100	67618100	2.391372689395552
chr15	67617200	67618200	2.507930963267126
chr15	67617300	67618300	3.0097491466293205
chr15	67617400	67618400	2.862598583232987
chr15	67617500	67618500	2.90313614835715
chr15	67617600	67618600	2.643649368275196
chr15	67617700	67618700	2.7935909670994667
chr15	67617800	67618800	3.4413977342959323
chr15	67617900	67618900	3.7510256719309187
chr15	67618000	67619000	3.8711220727667306
chr15	67618100	67619100	3.437343120924148
chr15	67618200	67619200	4.010740525761471
chr15	67618300	67619300	3.882614133836301
chr15	67618400	67619400	3.91682192281326
chr15	67618500	67619500	3.9282348457811502
chr15	67618600	67619600	3.7428722307032967
chr15	67618700	67619700	3.5781481727303284
chr15	67618800	67619800	3.6488925425568564
chr15	67618900	67619900	3.2630437445391856
chr15	67619000	67620000	2.986410955550204
chr15	67619100	67620100	3.2823149121478554
chr15	67619200	67620200	3.2903840801009663
chr15	67619300	67620300	3.4433402394275645
chr15	67619400	67620400	3.25113098352125
chr15	67619500	67620500	2.5989559444190227
chr15	67619600	67620600	3.2001173248352637
chr15	67619700	67620700	3.5570074165744923
chr15	67619800	67620800	3.4707859617267287
chr15	67619900	67620900	3.3382290827645567
chr15	67620000	67621000	2.9985404302677203
chr15	67620100	67621100	2.8374004805593294
chr15	67620200	67621200	2.7427445407892166
chr15	67620300	67621300	2.6997560129934675
chr15	67620400	67621400	2.4299513487409663
chr15	67622200	67623200	4.051806358083102
chr15	67622300	67623300	4.489773520865535
chr15	67622400	67623400	4.561524708691078
chr15	67622500	67623500	4.960136340359671
chr15	67622600	67623600	4.78525890334774
chr15	67624700	67625700	2.925522794560776
chr15	67624800	67625800	3.0223242866088817
chr15	67624900	67625900	2.945731683554797
chr15	67625000	67626000	2.6919976042962337
chr15	67625100	67626100	3.0368908270025927
chr15	67625200	67626200	3.484969087690052
chr15	67625300	67626300	3.7638233266813637
chr15	67625400	67626400	3.010425028038628
chr15	67625500	67626500	3.0840640284782057
chr15	67625600	67626600	2.8911498438965384
chr15	67625700	67626700	2.8133346905388983
chr15	67625800	67626800	2.4743241048618367
chr15	67625900	67626900	2.248633205221948
chr15	67626000	67627000	2.028986065633096
chr15	67626100	67627100	1.769389538475672
chr15	67626200	67627200	1.639264637411232
chr15	67626300	67627300	1.212901801740378
chr15	67626400	67627400	2.4381380363435508
chr15	67626500	67627500	2.773985353991525
chr15	67626600	67627600	2.817196407785976
chr15	67626700	67627700	2.1293062521522717
chr15	67626800	67627800	2.098214844454107
chr15	67626900	67627900	1.9894827542795728
chr15	67627000	67628000	2.38767846907806
chr15	67627100	67628100	2.2636097235889263
chr15	67627600	67628600	1.2633140530947888
chr15	67627700	67628700	1.467701482619021
chr15	67627800	67628800	1.774885966358962
chr15	67627900	67628900	1.8900780034380904
chr15	67628000	67629000	1.9100185246653523
chr15	67628100	67629100	2.108428029926572
chr15	67628200	67629200	1.9142297021687948
chr15	67628300	67629300	1.7351372388734956
chr15	67628400	67629400	1.6827578427359018
chr15	67628500	67629500	1.6075363641886136
chr15	67628600	67629600	1.5348656385569357
chr15	67628700	67629700	1.5619408346865058
chr15	67628800	67629800	1.2883261930509475
chr15	67628900	67629900	1.0537818718481575
chr15	67629000	67630000	1.3812456936780253
chr15	67629100	67630100	0.8714943967802807
chr15	67629200	67630200	1.5980661772710263
chr15	67629300	67630300	1.2968910816826411
chr15	67629400	67630400	0.976284325311703
chr15	67629500	67630500	1.0631866923417572
chr15	67629600	67630600	1.5295032643073172
chr15	67629700	67630700	1.297521469215252
chr15	67629800	67630800	1.5982102360212869
chr15	67629900	67630900	1.5121874281338892
chr15	67630000	67631000	1.78499059511198
chr15	67630100	67631100	2.4410634759836767
chr15	67630200	67631200	2.4876672637835697
chr15	67630300	67631300	2.595536591837059
chr15	67630400	67631400	2.9257353497747234
chr15	67630500	67631500	2.606825556530872
chr15	67630600	67631600	2.509698892308969
chr15	67630700	67631700	2.7376396312626303
chr15	67630800	67631800	2.997249079262353
chr15	67630900	67631900	3.3181701817821887
chr15	67631000	67632000	3.1754824437793183
chr15	67631100	67632100	3.3799966044703464
chr15	67632200	67633200	2.826307174809781
chr15	67632300	67633300	3.102474357204544
chr15	67632400	67633400	3.251836317008009
chr15	67632500	67633500	2.9153592068271594
chr15	67632600	67633600	2.6807422953158646
chr15	67632700	67633700	2.4472554158974216
chr15	67632800	67633800	2.2964372479730204
chr15	67632900	67633900	1.7830252415468868
chr15	67633000	67634000	1.5649850704265726
chr15	67633100	67634100	1.2639056972358402
chr15	67633200	67634200	1.4043940452023953
chr15	67633300	67634300	1.0361788627616062
chr15	67634500	67635500	4.105362592524513
chr15	67634600	67635600	4.420600668923648
chr15	67634700	67635700	4.275873377123601
chr15	67634800	67635800	4.403130942000223
chr15	67634900	67635900	4.586239176969903
chr15	67635200	67636200	4.251907045460541
chr15	67635300	67636300	4.133105620814932
chr15	67635400	67636400	3.8953276488015818
chr15	67635500	67636500	3.643789243802263
chr15	67635600	67636600	3.287829151190929
chr15	67635700	67636700	3.403431817221792
chr15	67635800	67636800	4.106352494410388
chr15	67635900	67636900	4.254646168776174
chr15	67636000	67637000	4.708729447845275
chr15	67636100	67637100	5.023934963293558
chr15	67636200	67637200	5.047034985547525
chr15	67636300	67637300	5.090436396398031
chr15	67636400	67637400	4.901730965622834
chr15	67636500	67637500	5.071894160005983
chr15	67636600	67637600	5.140659292786972
chr15	67636700	67637700	5.047328927387675
chr15	67636800	67637800	4.642392234329087
chr15	67636900	67637900	4.201856350064318
chr15	67637000	67638000	4.450302025279215
chr15	67637100	67638100	4.096291934322019
chr15	67637200	67638200	3.8611088802122366
chr15	67637300	67638300	3.6878512292125927
chr15	67637400	67638400	3.9793773884460215
chr15	67637500	67638500	3.8172214673017417
chr15	67637600	67638600	4.218077299193478
chr15	67637700	67638700	4.674348911203887
chr15	67637800	67638800	4.856299707851015
chr15	67637900	67638900	4.9353537712423785
chr15	67638000	67639000	4.533743819675938
chr15	67638100	67639100	5.184055688047828
chr15	67638200	67639200	5.6312562074112975
chr15	67638300	67639300	5.765396480166869
chr15	67638400	67639400	5.581022400600796
chr15	67638500	67639500	5.272104751032384
chr15	67638600	67639600	4.463726117412683
chr15	67638700	67639700	4.268767825820592
chr15	67638800	67639800	3.388240687138977
chr15	67638900	67639900	3.6662927286644873
chr15	67639000	67640000	3.6255676521652065
chr15	67639100	67640100	3.526260849522788
chr15	67639200	67640200	3.3423946870377548
chr15	67639300	67640300	3.2992976853311435
chr15	67639400	67640400	3.588262979124968
chr15	67639500	67640500	3.9840840653199816
chr15	67639600	67640600	5.0127661440559415
chr15	67639700	67640700	4.822247482738285
chr15	67639800	67640800	5.307760047457379
chr15	67639900	67640900	4.9015715825611865
chr15	67640000	67641000	4.648917423279896
chr15	67640100	67641100	4.30647934160504
chr15	67640200	67641200	4.4142497160044964
chr15	67640300	67641300	4.3278585591859065
chr15	67640400	67641400	4.003501561032691
chr15	67640500	67641500	3.6750636689498535
chr15	67640600	67641600	3.4218390374390824
chr15	67640700	67641700	4.009415298300625
chr15	67640800	67641800	3.616747435781343
chr15	67640900	67641900	3.663300575211848
chr15	67641000	67642000	3.5858483350599
chr15	67641100	67642100	3.2644673898404832
chr15	67641200	67642200	3.0020536532839053
chr15	67641300	67642300	2.987267536446405
chr15	67641400	67642400	2.626453938413181
chr15	67641500	67642500	2.4964680605624694
chr15	67641600	67642600	1.8871702249122453
chr15	67641700	67642700	1.5175048127571866
chr15	67641800	67642800	2.2222122537502385
chr15	67641900	67642900	2.5090277472272198
chr15	67642000	67643000	2.9601838897602812
chr15	67642100	67643100	3.2231698542056075
chr15	67642200	67643200	3.3756189019097205
chr15	67642300	67643300	3.3789311748119997
chr15	67642400	67643400	3.5598034847571425
chr15	67642500	67643500	3.179023461558315
chr15	67642600	67643600	4.097934080307058
chr15	67642700	67643700	4.20575910712428
chr15	67642800	67643800	4.5298489117449
chr15	67642900	67643900	4.162481402586362
chr15	67643000	67644000	3.708090430209536
chr15	67643100	67644100	3.5661371688228147
chr15	67643200	67644200	3.70087352553248
chr15	67643300	67644300	4.070955274116053
chr15	67643400	67644400	4.479069215377359
chr15	67643500	67644500	4.351203456819248
chr15	67643600	67644600	3.8976751954356943
chr15	67643700	67644700	4.1257099757531925
chr15	67643800	67644800	3.7973303026983967
chr15	67643900	67644900	4.160670064115695
chr15	67644000	67645000	4.6301878810077275
chr15	67644100	67645100	4.586632668494906
chr15	67644200	67645200	4.4440059367730465
chr15	67644300	67645300	4.2044849664548565
chr15	67644400	67645400	3.689016251863348
chr15	67644500	67645500	4.493286452081872
chr15	67644600	67645600	4.4628959207116194
chr15	67644700	67645700	3.9356916312065775
chr15	67645000	67646000	3.216276239711915
chr15	67645200	67646200	3.276250479441912
chr15	67645300	67646300	3.6493795312128734
chr15	67645400	67646400	3.6717128468451965
chr15	67645500	67646500	3.3753670942476406
chr15	67645600	67646600	3.385832950877529
chr15	67645700	67646700	3.630797534425156
chr15	67645800	67646800	3.2070034516499493
chr15	67645900	67646900	2.8109349030048447
chr15	67646000	67647000	3.5164292932512757
chr15	67646100	67647100	3.6813892807127964
chr15	67646200	67647200	3.321864179438647
chr15	67646300	67647300	3.083475729714346
chr15	67646400	67647400	3.656045195675657
chr15	67646500	67647500	3.749194580226096
chr15	67646600	67647600	3.1128764323996525
chr15	67646700	67647700	3.3046063874187697
chr15	67646800	67647800	3.49076393615021
chr15	67646900	67647900	3.5966090612394783
chr15	67647000	67648000	3.8741493427148503
chr15	67647100	67648100	3.5125821826198464
chr15	67647200	67648200	4.002313342840317
chr15	67647300	67648300	3.5422192264791037
chr15	67647400	67648400	3.2310707794217426
chr15	67647500	67648500	2.700220303110916
chr15	67647600	67648600	3.1074149490970044
chr15	67647700	67648700	2.5168031579445898
chr15	67647800	67648800	2.2930848600797806
chr15	67647900	67648900	2.348652196074576
chr15	67648000	67649000	1.8241595682398883
chr15	67648100	67649100	1.7378670866354216
chr15	67648200	67649200	1.8631926761198168
chr15	67648300	67649300	2.313646302486564
chr15	67648400	67649400	2.4779055828092025
chr15	67648500	67649500	3.188901948142264
chr15	67648600	67649600	3.2104750263234245
chr15	67648700	67649700	3.2844912856074657
chr15	67648800	67649800	3.466229955763728
chr15	67648900	67649900	3.528721249047264
chr15	67649000	67650000	3.8859658626034075
chr15	67649100	67650100	4.557503349016588
chr15	67649200	67650200	4.911082114712463
chr15	67649300	67650300	4.944360649514969
chr15	67649400	67650400	4.693871523835265
chr15	67649500	67650500	4.692322656425817
chr15	67650600	67651600	3.2000379631613414
chr15	67650700	67651700	3.4259958449008017
chr15	67650800	67651800	3.4727798404677093
chr15	67650900	67651900	3.6060752153383926
chr15	67651000	67652000	3.9373527151356953
chr15	67651100	67652100	3.4936652142535354
chr15	67651200	67652200	3.415472534852411
chr15	67651300	67652300	3.8036205840390567
chr15	67651400	67652400	3.6813474667765154
chr15	67651500	67652500	3.860321077235288
chr15	67651600	67652600	3.816787055991131
chr15	67651700	67652700	3.685137240622349
chr15	67651800	67652800	3.6502931062717017
chr15	67651900	67652900	3.6279739863818885
chr15	67652000	67653000	4.242346046564308
chr15	67652100	67653100	4.648804119810103
chr15	67652200	67653200	4.432161139319394
chr15	67652300	67653300	4.444187900064146
chr15	67652400	67653400	4.708767653678562
chr15	67652500	67653500	4.542911644799278
chr15	67652600	67653600	5.076277833437907
chr15	67653400	67654400	4.052811965030928
chr15	67653500	67654500	3.9309502422609244
chr15	67653600	67654600	3.2263119433180654
chr15	67653700	67654700	2.4217055676577064
chr15	67653800	67654800	2.9048775821480257
chr15	67653900	67654900	3.9226397916699742
chr15	67654000	67655000	3.8711486581374954
chr15	67655100	67656100	4.629045463438727
chr15	67655200	67656200	5.129869368914183
chr15	67655300	67656300	4.730198385998384
chr15	67655800	67656800	3.307009054608524
chr15	67655900	67656900	3.465073238064996
chr15	67656000	67657000	3.0203828011033225
chr15	67656100	67657100	3.1021097453757087
chr15	67656200	67657200	2.7905503660171904
chr15	67656300	67657300	2.4629049818209197
chr15	67656400	67657400	2.58764646175325
chr15	67656500	67657500	2.9651275842153515
chr15	67656600	67657600	3.2448106968614647
chr15	67656700	67657700	3.1961443753100323
chr15	67656800	67657800	3.3639451212345097
chr15	67656900	67657900	3.381955515016072
chr15	67657000	67658000	3.8484792817212914
chr15	67657100	67658100	3.5633802366383023
chr15	67657200	67658200	3.9890985010397695
chr15	67657300	67658300	4.198100069838277
chr15	67657400	67658400	3.854245745465089
chr15	67657500	67658500	3.765964558505656
chr15	67657600	67658600	3.84187831205004
chr15	67657700	67658700	3.7313556648355015
chr15	67657800	67658800	3.9451504078389465
chr15	67657900	67658900	4.135735936898207
chr15	67658000	67659000	3.8368531397873515
chr15	67658100	67659100	3.962864537268998
chr15	67658200	67659200	3.399843421621936
chr15	67658300	67659300	3.304942115605765
chr15	67658400	67659400	3.4708579223937037
chr15	67658500	67659500	3.175384726037502
chr15	67658600	67659600	2.801041642870725
chr15	67658700	67659700	3.6261012991729777
chr15	67658800	67659800	2.409039344951983
chr15	67658900	67659900	2.247770568129928
chr15	67659000	67660000	2.537649926596344
chr15	67659100	67660100	2.8345112324087696
chr15	67659200	67660200	2.9554101485683195
chr15	67659300	67660300	2.8780399267052843
chr15	67659400	67660400	3.2478929313317138
chr15	67659500	67660500	3.2478492565730948
chr15	67659600	67660600	3.337090922460513
chr15	67659700	67660700	3.0968631622308327
chr15	67659800	67660800	4.203902066984926
chr15	67659900	67660900	4.499640942065284
chr15	67660500	67661500	3.6733576358547535
chr15	67660800	67661800	3.876515241861087
chr15	67660900	67661900	3.877303748150012
chr15	67661000	67662000	3.9532493249712983
chr15	67661100	67662100	3.8554391373595593
chr15	67661200	67662200	3.9096656602178417
chr15	67661300	67662300	3.5314308516046338
chr15	67661400	67662400	3.250596221076853
chr15	67661500	67662500	3.6079578985529315
chr15	67661600	67662600	2.9939294890728188
chr15	67662100	67663100	1.778122061709216
chr15	67662200	67663200	1.997484898913421
chr15	67662300	67663300	1.915626015333768
chr15	67662400	67663400	2.4148764539435064
chr15	67662500	67663500	2.909491474636371
chr15	67662600	67663600	2.788785081409604
chr15	67662700	67663700	2.53272878447189
chr15	67662800	67663800	2.521694052979229
chr15	67662900	67663900	2.7956973649488543
chr15	67663000	67664000	3.06199680444656
chr15	67663100	67664100	2.7328378257240917
chr15	67663200	67664200	2.737445676987212
chr15	67663300	67664300	2.8556058431153013
chr15	67664400	67665400	3.3750898741904063
chr15	67664500	67665500	3.5492868767534733
chr15	67664600	67665600	3.655970530646708
chr15	67664700	67665700	3.148562145773092
chr15	67664800	67665800	4.148773831765233
chr15	67664900	67665900	3.8040108896005083
chr15	67665000	67666000	4.166394382461842
chr15	67665100	67666100	3.9591009666385615
chr15	67665200	67666200	3.7447527567892487
chr15	67665300	67666300	4.014976036974908
chr15	67665400	67666400	3.227293693233985
chr15	67665500	67666500	3.3201583784167346
chr15	67665600	67666600	3.10467889309359
chr15	67665700	67666700	3.4047895094046363
chr15	67665800	67666800	2.3429666752179013
chr15	67665900	67666900	2.544491191644245
chr15	67666000	67667000	1.993490886372877
chr15	67666100	67667100	2.016793103309052
chr15	67666200	67667200	1.9230019412851027
chr15	67666300	67667300	2.1392139510420294
chr15	67666400	67667400	2.685461793115339
chr15	67666500	67667500	2.0558087206461133
chr15	67666600	67667600	2.078476925534248
chr15	67666700	67667700	2.031210631500036
chr15	67666800	67667800	1.9889223227817607
chr15	67666900	67667900	2.0416787424013925
chr15	67667000	67668000	2.479462856632013
chr15	67667100	67668100	2.556256880943892
chr15	67667200	67668200	2.12168811459598
chr15	67667300	67668300	1.992862138752548
chr15	67667400	67668400	1.8094554108859624
chr15	67667500	67668500	2.5964121691242275
chr15	67667600	67668600	3.1484091936486696
chr15	67667700	67668700	3.3972510908146143
chr15	67667800	67668800	3.7582196995649912
chr15	67667900	67668900	3.927091826220596
chr15	67668000	67669000	4.008824221822073
chr15	67668100	67669100	3.590621449877151
chr15	67668200	67669200	4.391689388101739
chr15	67668300	67669300	4.027589363242756
chr15	67668400	67669400	3.912200182846808
chr15	67668500	67669500	3.7489705190540175
chr15	67668600	67669600	3.3288732223409947
chr15	67668700	67669700	2.8283898375593197
chr15	67668800	67669800	2.4078787371646424
chr15	67668900	67669900	2.6819156265299364
chr15	67669000	67670000	2.328768362944715
chr15	67669100	67670100	2.9606186616179566
chr15	67669200	67670200	2.5997196539662
chr15	67669300	67670300	3.3234227763072632
chr15	67669400	67670400	3.412828091754049
chr15	67669500	67670500	2.9227426276341166
chr15	67669600	67670600	2.78089085608847
chr15	67669700	67670700	3.4503891135716267
chr15	67669800	67670800	3.3500350060422326
chr15	67669900	67670900	2.9992553555987467
chr15	67670000	67671000	3.2689219458900625
chr15	67670100	67671100	2.9682794304184053
chr15	67670200	67671200	3.2189102152225124
chr15	67670300	67671300	2.7681423908292184
chr15	67670400	67671400	2.710921546415667
chr15	67670500	67671500	2.5986033521333645
chr15	67670600	67671600	2.6156723652891034
chr15	67670700	67671700	2.6389931020976527
chr15	67670800	67671800	2.9886682092368635
chr15	67672800	67673800	-0.12517259986103607
chr15	67672900	67673900	0.6599961980074007
chr15	67673000	67674000	0.9853574630173109
chr15	67673100	67674100	1.4942084649090193
chr15	67673200	67674200	1.4393715393232114
chr15	67673300	67674300	1.6036808928542412
chr15	67673400	67674400	1.8165692659957724
chr15	67673500	67674500	2.1296045402868367
chr15	67673600	67674600	3.182144399636908
chr15	67673700	67674700	3.2472427356424
chr15	67673800	67674800	3.3120451011309213
chr15	67673900	67674900	3.2022862723097507
chr15	67674000	67675000	3.5275539162089036
chr15	67674100	67675100	3.42267569388702
chr15	67674200	67675200	3.43784205892067
chr15	67674300	67675300	4.026309156941487
chr15	67674400	67675400	4.200119759510095
chr15	67674500	67675500	4.357041416118065
chr15	67674600	67675600	4.1377504642718845
chr15	67674700	67675700	4.102407573647387
chr15	67674800	67675800	3.8645747160689288
chr15	67674900	67675900	3.362138802325189
chr15	67675000	67676000	2.931902766043379
chr15	67675100	67676100	2.9724771142532163
chr15	67675200	67676200	3.108341549833373
chr15	67675300	67676300	2.3143587057311277
chr15	67675400	67676400	2.6254389549450967
chr15	67675500	67676500	2.5348215433566734
chr15	67675600	67676600	2.8664434442332665
chr15	67675700	67676700	3.202784380258974
chr15	67675800	67676800	3.932149598369788
chr15	67675900	67676900	4.7193162862906055
chr15	67676000	67677000	4.813818064939378
chr15	67676100	67677100	4.7506111495070265
chr15	67676200	67677200	4.895610208341423
chr15	67676300	67677300	5.327226143179252
chr15	67676400	67677400	4.835490240302388
chr15	67676500	67677500	4.7630432744302285
chr15	67676600	67677600	4.468912115805242
chr15	67676700	67677700	4.321699060630377
chr15	67676800	67677800	4.309596386509036
chr15	67676900	67677900	3.9139286396928537
chr15	67677000	67678000	4.2013288604706895
chr15	67677100	67678100	3.44924396887284
chr15	67677200	67678200	3.229290594638522
chr15	67677300	67678300	2.9889442554972345
chr15	67677400	67678400	2.6179455999128667
chr15	67677500	67678500	2.7374374711904537
chr15	67677600	67678600	2.032032334480188
chr15	67677700	67678700	2.4448678943876883
chr15	67677800	67678800	2.452237871060704
chr15	67677900	67678900	2.296186171219264
chr15	67679000	67680000	3.247653994248848
chr15	67679100	67680100	3.0717856296775468
chr15	67679200	67680200	2.4730886939131795
chr15	67679300	67680300	2.325644379677172
chr15	67679400	67680400	2.7675053967183505
chr15	67679500	67680500	2.4789703463850734
chr15	67679600	67680600	2.9456388375706344
chr15	67679700	67680700	2.7899669203905284
chr15	67679800	67680800	3.14411899253214
chr15	67679900	67680900	3.1061389837889464
chr15	67680000	67681000	3.4493806402903284
chr15	67680100	67681100	2.73413876922198
chr15	67680200	67681200	2.6970797008873
chr15	67680300	67681300	2.5185454635775533
chr15	67680400	67681400	2.561530083615598
chr15	67680500	67681500	2.56732287398146
chr15	67680900	67681900	0.1900591818346012
chr15	67681000	67682000	0.389376101550305
chr15	67681100	67682100	0.8835627307618857
chr15	67681200	67682200	1.6350879922787336
chr15	67681300	67682300	1.6637093863989765
chr15	67681400	67682400	1.6644485174997827
chr15	67681500	67682500	1.7846639194878835
chr15	67681600	67682600	1.9031382385663256
chr15	67682800	67683800	3.1459740508903264
chr15	67682900	67683900	2.9512470903728523
chr15	67683000	67684000	3.0012795696050056
chr15	67683100	67684100	2.5948836333083416
chr15	67683200	67684200	2.438601027663958
chr15	67683300	67684300	3.047647740756083
chr15	67683400	67684400	2.8587051312789837
chr15	67683500	67684500	2.8120800763847087
chr15	67683600	67684600	2.5129119388595957
chr15	67683700	67684700	2.437049030947124
chr15	67683800	67684800	2.0442047876309357
chr15	67683900	67684900	1.9440616636642631
chr15	67684000	67685000	1.831392417378229
chr15	67684100	67685100	1.834015984585842
chr15	67684200	67685200	2.3986151071791046
chr15	67684300	67685300	2.6919696444565635
chr15	67684400	67685400	2.3839597185098818
chr15	67684600	67685600	2.0985973578247585
chr15	67684700	67685700	2.369234611734176
chr15	67685100	67686100	3.6411555359847285
chr15	67685200	67686200	3.3988459793665013
chr15	67685300	67686300	2.7580416588798893
chr15	67685400	67686400	3.3306335765756647
chr15	67685500	67686500	3.4632095307872155
chr15	67685600	67686600	3.332851528319345
chr15	67685700	67686700	2.933307992883221
chr15	67685800	67686800	1.9479233022293303
chr15	67685900	67686900	1.6911116960347343
chr15	67686000	67687000	2.634971297298455
chr15	67686100	67687100	2.8171458130074662
chr15	67686200	67687200	2.647687991814002
chr15	67686300	67687300	2.44273548500474
chr15	67686400	67687400	2.4670015831777543
chr15	67686500	67687500	2.600420441400213
chr15	67686600	67687600	3.060452662809724
chr15	67686700	67687700	3.3861269767093995
chr15	67686800	67687800	4.043759712092155
chr15	67686900	67687900	3.934461883795588
chr15	67687000	67688000	3.7305130918250256
chr15	67687100	67688100	3.665982658495862
chr15	67687200	67688200	3.6937826217527885
chr15	67687300	67688300	4.21378602066679
chr15	67687400	67688400	4.248910124955434
chr15	67687500	67688500	4.158898934694864
chr15	67687600	67688600	4.3118873729069636
chr15	67687700	67688700	4.269074984431686
chr15	67687800	67688800	3.9589452267997776
chr15	67687900	67688900	3.862486297438681
chr15	67688000	67689000	3.355737923547834
chr15	67688100	67689100	3.518701635950737
chr15	67688200	67689200	4.071114827917105
chr15	67688300	67689300	3.498981360112772
chr15	67688400	67689400	3.2892896071343074
chr15	67688500	67689500	3.1319418245736186
chr15	67688600	67689600	2.844114359022307
chr15	67688700	67689700	2.8944834175444343
chr15	67688800	67689800	2.6279728935165583
chr15	67688900	67689900	2.626027920936308
chr15	67689000	67690000	3.024731476668385
chr15	67689100	67690100	2.8720916890380748
chr15	67689200	67690200	2.6076094859009675
chr15	67689300	67690300	2.812076275784736
chr15	67689400	67690400	2.832483270219015
chr15	67689500	67690500	3.225643387416386
chr15	67689600	67690600	3.448487956442898
chr15	67689700	67690700	3.321286582164389
chr15	67689800	67690800	3.835773438558924
chr15	67689900	67690900	4.147917629874699
chr15	67690000	67691000	4.332595118313957
chr15	67690100	67691100	3.852033390524432
chr15	67690200	67691200	4.073486298035009
chr15	67690300	67691300	4.041023742908831
chr15	67690400	67691400	4.01826028191196
chr15	67690500	67691500	4.413016279342104
chr15	67690600	67691600	4.373116178533095
chr15	67690700	67691700	4.064522940328669
chr15	67690800	67691800	4.037946182666599
chr15	67690900	67691900	3.649702938207093
chr15	67691000	67692000	3.4477429916356903
chr15	67691100	67692100	3.9111841731165846
chr15	67691200	67692200	3.608885567753109
chr15	67691300	67692300	3.5323588892964684
chr15	67691400	67692400	3.4382584163323098
chr15	67691500	67692500	3.2002516091414503
chr15	67691600	67692600	3.165388759544983
chr15	67691700	67692700	3.3315258660600486
chr15	67691800	67692800	3.0260736093820064
chr15	67691900	67692900	2.9655200706083216
chr15	67692000	67693000	3.303018268750153
chr15	67692100	67693100	2.9237292807349897
chr15	67692200	67693200	2.376188838962781
chr15	67692300	67693300	2.3045172289979377
chr15	67692400	67693400	2.2411242560711244
chr15	67692500	67693500	1.6357839077634877
chr15	67692600	67693600	1.0077066605271607
chr15	67692700	67693700	1.438235289183759
chr15	67692800	67693800	1.8686132737674384
chr15	67692900	67693900	2.212075463992091
chr15	67693000	67694000	2.3677913552476024
chr15	67693100	67694100	2.6759373190790687
chr15	67693200	67694200	3.7037662568547143
chr15	67693300	67694300	3.2196360522975707
chr15	67693400	67694400	3.3927587931960312
chr15	67693500	67694500	3.1037305258695214
chr15	67693600	67694600	3.1382076874646034
chr15	67693700	67694700	2.841673479550469
chr15	67693800	67694800	2.5607342912963693
chr15	67693900	67694900	2.195705168056035
chr15	67694000	67695000	1.627255838275672
chr15	67694100	67695100	1.4431685777225498
chr15	67694200	67695200	0.832007340491705
chr15	67694300	67695300	1.3620031060017668
chr15	67694400	67695400	0.7232069148628852
chr15	67694500	67695500	1.1395657462673958
chr15	67694600	67695600	1.5425573163127704
chr15	67694700	67695700	1.9998310856116999
chr15	67694800	67695800	2.396467755334144
chr15	67694900	67695900	2.5841746577775826
chr15	67695000	67696000	2.9579857616469094
chr15	67695100	67696100	2.5314322478580285
chr15	67696200	67697200	2.6025336012014835
chr15	67696300	67697300	2.5851990671940555
chr15	67696400	67697400	1.9340839125905176
chr15	67696500	67697500	1.9246271775816783
chr15	67696600	67697600	2.573967931747991
chr15	67696700	67697700	2.150329125615362
chr15	67696800	67697800	1.4764290591627576
chr15	67696900	67697900	2.0362602745872755
chr15	67697000	67698000	1.9809321449821455
chr15	67697100	67698100	2.5060346452445037
chr15	67697200	67698200	2.704021288832501
chr15	67697300	67698300	2.7732539744974516
chr15	67697400	67698400	2.8702979749767548
chr15	67697500	67698500	3.8085391457236715
chr15	67697600	67698600	3.8364147960710953
chr15	67697700	67698700	4.215141443797472
chr15	67697800	67698800	4.298347639257981
chr15	67697900	67698900	4.335269203315754
chr15	67698000	67699000	4.516790053803619
chr15	67698100	67699100	4.310956550946739
chr15	67698200	67699200	3.278857263799099
chr15	67698300	67699300	3.084995623450237
chr15	67698400	67699400	3.0619335489757233
chr15	67698500	67699500	2.5226302543729733
chr15	67698600	67699600	2.487096273294929
chr15	67698700	67699700	2.743844174804792
chr15	67698800	67699800	2.74787056542368
chr15	67698900	67699900	2.5603749272638514
chr15	67699200	67700200	3.040847551053114
chr15	67699300	67700300	3.0536485304423815
chr15	67700000	67701000	2.9919405342160017
chr15	67700100	67701100	2.9258167550343455
chr15	67700200	67701200	2.802693159360617
chr15	67700300	67701300	2.741680194430132
chr15	67700400	67701400	1.918095493551715
chr15	67700500	67701500	1.1443513211246563
chr15	67700600	67701600	0.6206484641988171
chr15	67700700	67701700	0.482269771306841
chr15	67700800	67701800	1.1264938788191516
chr15	67700900	67701900	0.720768990214495
chr15	67701000	67702000	1.493786657506306
chr15	67701100	67702100	1.6897062120804758
chr15	67701200	67702200	2.3714592021680083
chr15	67701300	67702300	2.6576263594104703
chr15	67701400	67702400	3.5157449050256817
chr15	67701500	67702500	3.657376638346568
chr15	67701600	67702600	4.3691670916265295
chr15	67701700	67702700	4.220602465523279
chr15	67701800	67702800	4.560734640189027
chr15	67701900	67702900	4.929237032466915
chr15	67702000	67703000	4.554476834646662
chr15	67702100	67703100	4.706654264133097
chr15	67702200	67703200	4.3848609611674405
chr15	67702300	67703300	4.545853653183669
chr15	67702400	67703400	4.3876513576582
chr15	67702500	67703500	4.879324598852019
chr15	67702600	67703600	4.183112963578907
chr15	67702700	67703700	4.0180211831729205
chr15	67702800	67703800	3.8285964875623484
chr15	67702900	67703900	4.215370556338113
chr15	67703000	67704000	3.567058022456025
chr15	67703100	67704100	3.2215873992770407
chr15	67703200	67704200	2.7064986849572925
chr15	67703300	67704300	2.24202467164621
chr15	67703400	67704400	2.550234893962287
chr15	67703500	67704500	1.5424672493392568
chr15	67703600	67704600	1.4011436508378583
chr15	67703700	67704700	1.3441672824238449
chr15	67703800	67704800	1.0451808069885844
chr15	67703900	67704900	0.7042430582076034
chr15	67704000	67705000	1.4839229557164124
chr15	67704100	67705100	1.4845941136362415
chr15	67704200	67705200	1.5658667431794524
chr15	67704300	67705300	1.673838972126215
chr15	67704400	67705400	0.9293179435394652
chr15	67704500	67705500	1.3131143541752202
chr15	67704600	67705600	1.8727711902896769
chr15	67704700	67705700	1.9153050696438672
chr15	67704800	67705800	2.3446562936010658
chr15	67704900	67705900	2.009812084154184
chr15	67705000	67706000	1.6120961122226927
chr15	67705100	67706100	1.763093715862644
chr15	67705200	67706200	2.800214369976763
chr15	67705300	67706300	2.8405646605468817
chr15	67705400	67706400	2.7341452139693856
chr15	67705500	67706500	2.6916547220884386
chr15	67705600	67706600	2.7856015139500423
chr15	67705700	67706700	2.8102913982830207
chr15	67705800	67706800	2.609200452358342
chr15	67705900	67706900	2.9673232200383834
chr15	67706000	67707000	3.3884663607421004
chr15	67706100	67707100	3.5928441377254505
chr15	67706200	67707200	2.8525252375692283
chr15	67706300	67707300	2.8414171558005377
chr15	67706400	67707400	3.3106104590205736
chr15	67706500	67707500	3.1451975113366744
chr15	67706600	67707600	2.52449076303614
chr15	67706700	67707700	2.5606671263847702
chr15	67706800	67707800	2.683955199935275
chr15	67706900	67707900	3.4279020789688697
chr15	67707000	67708000	3.150824920343793
chr15	67707100	67708100	2.8587118610184
chr15	67707200	67708200	2.687722285917894
chr15	67707300	67708300	2.4239452622866824
chr15	67707400	67708400	2.635384081162687
chr15	67707500	67708500	3.5861806594700365
chr15	67707600	67708600	4.216084404051212
chr15	67707700	67708700	4.57562487723445
chr15	67707800	67708800	4.719772156337781
chr15	67707900	67708900	4.310358940955767
chr15	67708000	67709000	4.866634328404172
chr15	67708100	67709100	4.558331513171798
chr15	67708200	67709200	4.384986003738913
chr15	67708300	67709300	4.4480487858081865
chr15	67708400	67709400	4.669958215729596
chr15	67709500	67710500	1.9687058596281883
chr15	67711100	67712100	3.373369908516478
chr15	67711200	67712200	3.5174549518628178
chr15	67711300	67712300	3.452014854534045
chr15	67711400	67712400	3.1696765050422098
chr15	67711500	67712500	3.6011524697048727
chr15	67711600	67712600	3.5186289614731163
chr15	67711700	67712700	3.429204086087609
chr15	67711800	67712800	3.168508208705832
chr15	67711900	67712900	3.1007575809339287
chr15	67712000	67713000	3.1225293024006513
chr15	67712100	67713100	2.8765189761836183
chr15	67712200	67713200	2.628961325105775
chr15	67712300	67713300	2.6020095237283347
chr15	67712400	67713400	2.9226606659858807
chr15	67712500	67713500	2.381519257831428
chr15	67712600	67713600	2.6713980061182294
chr15	67713000	67714000	1.7676399630906527
chr15	67713100	67714100	1.734426677099144
chr15	67713200	67714200	1.7030416238010848
chr15	67713300	67714300	1.6967415739893683
chr15	67713400	67714400	1.7033638429474733
chr15	67714500	67715500	2.7040790231404395
chr15	67714600	67715600	3.3816703876575063
chr15	67714700	67715700	2.81596701164415
chr15	67714800	67715800	2.979516110318622
chr15	67714900	67715900	2.8138303840919225
chr15	67715000	67716000	2.223679147798014
chr15	67715100	67716100	2.0440601554693987
chr15	67715200	67716200	2.8704600367619664
chr15	67715300	67716300	3.1522719797044516
chr15	67715400	67716400	2.961220734434412
chr15	67715500	67716500	2.439684677592609
chr15	67715600	67716600	1.8322334339762167
chr15	67715700	67716700	2.6473265475092407
chr15	67715800	67716800	1.733254720298884
chr15	67715900	67716900	1.966372188074769
chr15	67716000	67717000	2.4538867660168746
chr15	67716100	67717100	2.6367367244068096
chr15	67716200	67717200	2.231042980531772
chr15	67716300	67717300	2.5243849563048704
chr15	67716400	67717400	2.6869894279434723
chr15	67716500	67717500	3.3660997660989342
chr15	67716600	67717600	3.483949917061288
chr15	67716700	67717700	3.497427156559749
chr15	67716800	67717800	4.041602590873759
chr15	67716900	67717900	4.104705985977005
chr15	67717000	67718000	4.137146878129811
chr15	67717100	67718100	4.1605501657945165
chr15	67717200	67718200	4.035760603807666
chr15	67717300	67718300	3.2914840349182986
chr15	67717400	67718400	3.3957642016387872
chr15	67717500	67718500	2.678118656754489
chr15	67717600	67718600	3.0155879658940266
chr15	67717700	67718700	3.1885207057681764
chr15	67717800	67718800	3.0364209635360853
chr15	67717900	67718900	3.1562947929670497
chr15	67718000	67719000	3.140986030724871
chr15	67718100	67719100	3.0973944836808336
chr15	67718200	67719200	3.141306056894306
chr15	67718300	67719300	4.056823036632848
chr15	67718400	67719400	3.7784994207475537
chr15	67718500	67719500	5.00687978403367
chr15	67718600	67719600	5.127856102481172
chr15	67718700	67719700	4.580941360706767
chr15	67718800	67719800	4.816640782013983
chr15	67718900	67719900	4.775313339962542
chr15	67719000	67720000	4.5876939923601245
chr15	67719100	67720100	4.170268111053622
chr15	67719200	67720200	3.6988632229031033
chr15	67719300	67720300	4.093417357449387
chr15	67719400	67720400	4.614207794092834
chr15	67719500	67720500	4.431747072700653
chr15	67719600	67720600	4.429649687948372
chr15	67719700	67720700	4.994846754893625
chr15	67719800	67720800	4.893791991270066
chr15	67719900	67720900	5.009005015766256
chr15	67720000	67721000	5.695459099435789
chr15	67720100	67721100	6.06858732616759
chr15	67720200	67721200	7.071246007389388
chr15	67720300	67721300	6.014610227819477
chr15	67720400	67721400	5.597756001421678
chr15	67720500	67721500	4.682970113756412
chr15	67720600	67721600	4.157040914836687
chr15	67720700	67721700	3.876823106521934
chr15	67720800	67721800	3.8665866414848407
chr15	67720900	67721900	3.734966371310136
chr15	67721000	67722000	3.140284896951271
chr15	67721100	67722100	3.238782501831369
chr15	67721200	67722200	2.463574836763028
chr15	67721300	67722300	2.721287153742228
chr15	67721400	67722400	2.8976977098404246
chr15	67721500	67722500	3.9466201254182613
chr15	67721600	67722600	4.454711959228309
chr15	67721700	67722700	4.504129424743604
chr15	67721800	67722800	4.01987683036664
chr15	67721900	67722900	4.0606482212892665
chr15	67722000	67723000	4.215420485345919
chr15	67722100	67723100	4.2794834387218215
chr15	67722200	67723200	4.493163244620406
chr15	67722300	67723300	4.124375542958189
chr15	67722400	67723400	3.632760935896501
chr15	67722500	67723500	3.0315581706498254
chr15	67722600	67723600	2.7379565231954697
chr15	67722700	67723700	2.9774276312221004
chr15	67722800	67723800	3.1745631059454915
chr15	67722900	67723900	3.0183977530779935
chr15	67723000	67724000	3.0915333352964782
chr15	67723100	67724100	2.9874201002722054
chr15	67723200	67724200	2.95416429360736
chr15	67723300	67724300	3.5137302626789086
chr15	67723400	67724400	3.613735722610549
chr15	67723500	67724500	3.6969546632918613
chr15	67723600	67724600	3.8828620475091435
chr15	67723700	67724700	3.4118358279530288
chr15	67723800	67724800	4.134817750823252
chr15	67723900	67724900	4.187947361222161
chr15	67724000	67725000	4.407994782662005
chr15	67724100	67725100	4.072458995193551
chr15	67724200	67725200	3.6436021959140374
chr15	67724300	67725300	3.2567422311225878
chr15	67724400	67725400	3.361291510890125
chr15	67724500	67725500	3.2494955665362166
chr15	67724600	67725600	2.804779295126308
chr15	67724700	67725700	2.9376466335387508
chr15	67724800	67725800	2.3242180980248692
chr15	67724900	67725900	2.68132276633432
chr15	67725000	67726000	2.3059659144983278
chr15	67725100	67726100	3.0739060840320103
chr15	67725200	67726200	3.179800300363016
chr15	67725300	67726300	3.7958085435122144
chr15	67725400	67726400	3.76293985218612
chr15	67725500	67726500	3.8322961234434914
chr15	67725600	67726600	3.956945335697357
chr15	67725700	67726700	3.9027037265390274
chr15	67725800	67726800	4.0337914629571765
chr15	67725900	67726900	3.8731569832803374
chr15	67726000	67727000	3.861314526328553
chr15	67726100	67727100	3.6834772213456777
chr15	67726200	67727200	4.248695003906676
chr15	67726300	67727300	3.7433260497304537
chr15	67726400	67727400	3.810793301563452
chr15	67726500	67727500	3.808271912408357
chr15	67726600	67727600	3.140784267072996
chr15	67726700	67727700	3.3395286563223325
chr15	67726800	67727800	3.3468113807253554
chr15	67726900	67727900	3.5353173903988018
chr15	67727000	67728000	3.70285353588419
chr15	67727100	67728100	3.3362309321419787
chr15	67727200	67728200	2.847406132415741
chr15	67727300	67728300	3.1391533189867338
chr15	67727400	67728400	3.079662239720596
chr15	67727500	67728500	3.1239768220713526
chr15	67727600	67728600	3.7016807514738894
chr15	67727700	67728700	3.651148687614471
chr15	67727800	67728800	3.3883319070250235
chr15	67727900	67728900	2.9750112457418774
chr15	67728000	67729000	2.574068571204886
chr15	67728100	67729100	2.4309770158048067
chr15	67728200	67729200	2.9227008079438304
chr15	67728300	67729300	2.7144380824230443
chr15	67728400	67729400	2.3817042626638485
chr15	67728500	67729500	2.7476243519461057
chr15	67728600	67729600	2.7539241802042844
chr15	67728700	67729700	2.935850431179416
chr15	67728800	67729800	2.9488672985419373
chr15	67728900	67729900	3.0912803371934148
chr15	67729000	67730000	3.11749294991444
chr15	67729100	67730100	3.711525512422537
chr15	67729200	67730200	4.150268113518719
chr15	67729300	67730300	3.872458070019041
chr15	67729400	67730400	4.224176279584992
chr15	67729500	67730500	3.566152625608276
chr15	67729600	67730600	3.5546879095253368
chr15	67729700	67730700	3.453878392839244
chr15	67729800	67730800	3.9541887941705287
chr15	67729900	67730900	3.8889450944866737
chr15	67730000	67731000	3.9505673871453375
chr15	67730100	67731100	3.8735592097439375
chr15	67730200	67731200	3.2132492860848245
chr15	67730300	67731300	3.1969695708315067
chr15	67730400	67731400	3.44877041989892
chr15	67730500	67731500	3.955666847595112
chr15	67730600	67731600	3.641359704297293
chr15	67730700	67731700	3.234105784758288
chr15	67730800	67731800	2.8266112161729007
chr15	67730900	67731900	3.06955288110052
chr15	67731000	67732000	3.5491878353944806
chr15	67731100	67732100	3.678557919058176
chr15	67731200	67732200	3.3931314400064423
chr15	67731300	67732300	3.5790376222122258
chr15	67731400	67732400	3.3832369693096243
chr15	67731500	67732500	3.293842998885166
chr15	67731600	67732600	3.6382079989508718
chr15	67731700	67732700	4.338528522116795
chr15	67731800	67732800	4.094935896376047
chr15	67731900	67732900	4.149213404090807
chr15	67732000	67733000	3.7209210263556654
chr15	67732100	67733100	3.646340714624968
chr15	67732200	67733200	4.102225414506358
chr15	67732300	67733300	4.071689111288477
chr15	67732400	67733400	3.809981495272313
chr15	67732500	67733500	3.7284121386171116
chr15	67732600	67733600	3.7291872210433694
chr15	67732700	67733700	3.3949968770401284
chr15	67732800	67733800	3.321019983201245
chr15	67732900	67733900	2.837334832614636
chr15	67733000	67734000	2.319485776127508
chr15	67733100	67734100	2.108468460196032
chr15	67733200	67734200	1.9388376746546168
chr15	67733300	67734300	1.7864824019718275
chr15	67733400	67734400	1.7918676403398417
chr15	67733500	67734500	1.6695912931705454
chr15	67733600	67734600	1.1514525169755996
chr15	67733700	67734700	0.8684822277959002
chr15	67733800	67734800	1.0807669718916488
chr15	67733900	67734900	1.5958393824357326
chr15	67734000	67735000	2.839765511689639
chr15	67734100	67735100	2.8203471425923317
chr15	67734200	67735200	2.240400968610364
chr15	67734300	67735300	2.1449212721465893
chr15	67734400	67735400	2.3039952454840504
chr15	67734500	67735500	2.768015072221293
chr15	67734600	67735600	3.1413861332726003
chr15	67734700	67735700	3.1149179291445397
chr15	67734800	67735800	3.4879956346498093
chr15	67734900	67735900	3.8535516547141135
chr15	67735000	67736000	3.351553473286805
chr15	67735100	67736100	3.5667193219385647
chr15	67735200	67736200	4.123795840667091
chr15	67735300	67736300	4.61202103445808
chr15	67735400	67736400	4.4289236951430215
chr15	67735500	67736500	4.888751261009422
chr15	67735600	67736600	4.495864228952617
chr15	67735700	67736700	4.566232991932441
chr15	67735800	67736800	4.3634331703318265
chr15	67735900	67736900	4.011110120270038
chr15	67736000	67737000	4.335717077748332
chr15	67736100	67737100	4.466896208499868
chr15	67736200	67737200	4.496099290268419
chr15	67736300	67737300	3.7711863201186
chr15	67736400	67737400	3.5129899778117486
chr15	67736500	67737500	2.664363735014016
chr15	67736600	67737600	3.2633293475868683
chr15	67736700	67737700	3.507386621646181
chr15	67736800	67737800	3.3031465702484213
chr15	67737900	67738900	3.5001166257924483
chr15	67738000	67739000	4.069310679511523
chr15	67738100	67739100	3.6682755947525
chr15	67738200	67739200	4.151189103241268
chr15	67741100	67742100	3.4402406615865515
chr15	67741200	67742200	2.2576111017224085
chr15	67741300	67742300	2.1449736550082084
chr15	67741400	67742400	2.3039073785625863
chr15	67741500	67742500	2.4244102418168163
chr15	67741600	67742600	2.9400000619568063
chr15	67741700	67742700	3.2906029590321766
chr15	67741800	67742800	3.3554630386161928
chr15	67741900	67742900	3.431885663373252
chr15	67742000	67743000	3.1788240247554653
chr15	67742100	67743100	3.238137262935676
chr15	67742200	67743200	3.803376550179965
chr15	67742300	67743300	3.9667438720561177
chr15	67742400	67743400	2.8691856664325965
chr15	67742500	67743500	3.697120054787272
chr15	67742600	67743600	3.072184291095758
chr15	67742700	67743700	2.809917867588212
chr15	67742800	67743800	2.7407244570193616
chr15	67742900	67743900	2.7636373990869867
chr15	67743000	67744000	2.683465484324789
chr15	67743100	67744100	2.9654730283839217
chr15	67743200	67744200	3.5837732549554087
chr15	67743300	67744300	3.411100527059
chr15	67743400	67744400	3.7781907597942297
chr15	67743500	67744500	2.859983693539047
chr15	67743600	67744600	2.711507277389215
chr15	67743700	67744700	2.892449195314136
chr15	67743800	67744800	2.7464061399054494
chr15	67743900	67744900	2.916926617927193
chr15	67744000	67745000	3.851842324984773
chr15	67744100	67745100	3.1644692242957486
chr15	67744200	67745200	2.578234155126293
chr15	67744300	67745300	3.26566969658584
chr15	67744400	67745400	3.2256703843600314
chr15	67744500	67745500	3.527084912905706
chr15	67744600	67745600	3.36590134379262
chr15	67744700	67745700	3.4128032289696137
chr15	67744800	67745800	3.58770716622729
chr15	67744900	67745900	3.2078915043640475
chr15	67745000	67746000	3.038031004077197
chr15	67745100	67746100	3.379090877769708
chr15	67745200	67746200	3.4588208961939424
chr15	67745300	67746300	3.072676480342933
chr15	67745400	67746400	2.5892391708026805
chr15	67745500	67746500	2.8242322599136966
chr15	67745600	67746600	2.976063554577241
chr15	67745700	67746700	3.4350735801044574
chr15	67745800	67746800	3.58269871046588
chr15	67745900	67746900	3.7885809232852594
chr15	67746000	67747000	4.089168189223776
chr15	67746100	67747100	4.481246004323057
chr15	67746200	67747200	4.528695851172839
chr15	67746300	67747300	4.1728393264627615
chr15	67746400	67747400	5.191763476483474
chr15	67746500	67747500	5.176046445550242
chr15	67746600	67747600	5.147471230250717
chr15	67746700	67747700	4.979608743381858
chr15	67746800	67747800	5.1454762444668125
chr15	67746900	67747900	4.756324357205052
chr15	67747000	67748000	4.134288955794276
chr15	67747100	67748100	3.712138078600117
chr15	67747200	67748200	3.286923832792087
chr15	67747300	67748300	3.7524822057972766
chr15	67747400	67748400	3.356694360664243
chr15	67747500	67748500	2.953897024121485
chr15	67747600	67748600	3.708915329261578
chr15	67747700	67748700	3.4629769944437285
chr15	67747800	67748800	3.618132503168208
chr15	67747900	67748900	3.634272578164087
chr15	67748000	67749000	4.042296321879477
chr15	67748100	67749100	4.408984136143595
chr15	67748200	67749200	4.677345410747557
chr15	67748300	67749300	4.535552501167111
chr15	67748400	67749400	4.88188331892254
chr15	67748500	67749500	5.009098531439788
chr15	67748600	67749600	4.6960098439119715
chr15	67748700	67749700	4.798174057443543
chr15	67748800	67749800	4.639228769376789
chr15	67748900	67749900	4.755628594147559
chr15	67749000	67750000	4.5730078591164
chr15	67749100	67750100	3.8663825599245065
chr15	67749200	67750200	4.12183169988391
chr15	67749300	67750300	4.085864364103645
chr15	67749400	67750400	3.975006322414037
chr15	67749500	67750500	4.1477832429481785
chr15	67749600	67750600	4.139270574252226
chr15	67749700	67750700	3.8627413384588913
chr15	67749800	67750800	3.540058208007968
chr15	67749900	67750900	3.5645008812721937
chr15	67750000	67751000	4.203022967558506
chr15	67750100	67751100	4.526032792426181
chr15	67750200	67751200	4.0158885583004365
chr15	67750300	67751300	3.9761569125334484
chr15	67750400	67751400	3.873894364220612
chr15	67750500	67751500	3.7791015133348753
chr15	67750600	67751600	3.66066719247414
chr15	67750700	67751700	4.108230619142752
chr15	67750800	67751800	4.452484309603894
chr15	67750900	67751900	4.298668397207897
chr15	67751000	67752000	3.464008410635436
chr15	67751100	67752100	3.664342051043972
chr15	67751200	67752200	3.9387156878039233
chr15	67751300	67752300	3.890441902659481
chr15	67751400	67752400	3.653945114794814
chr15	67751500	67752500	3.4374686809563544
chr15	67751600	67752600	3.0964098931427992
chr15	67752900	67753900	3.8981748835464978
chr15	67753000	67754000	3.820141453086231
chr15	67753100	67754100	3.3586794820996944
chr15	67753200	67754200	3.442655134819855
chr15	67753300	67754300	3.692144963045642
chr15	67753400	67754400	3.7340607220751374
chr15	67753500	67754500	3.0802238030005458
chr15	67753600	67754600	3.1383916393828963
chr15	67753700	67754700	3.210302478214813
chr15	67753800	67754800	3.2768788657464847
chr15	67753900	67754900	2.8167847398808235
chr15	67754000	67755000	3.1979917506662003
chr15	67754100	67755100	3.5822369123654525
chr15	67754200	67755200	3.327922323753352
chr15	67754300	67755300	3.418925676040073
chr15	67754400	67755400	3.0676888203183417
chr15	67754500	67755500	4.190171073074543
chr15	67754600	67755600	4.614404081833036
chr15	67754700	67755700	4.233443300563335
chr15	67754800	67755800	4.110697078374215
chr15	67754900	67755900	4.51593862817315
chr15	67755000	67756000	4.741028502896836
chr15	67755100	67756100	4.788723940494185
chr15	67755200	67756200	5.153495730734671
chr15	67755300	67756300	4.826070942745763
chr15	67755400	67756400	4.743268366242534
chr15	67755500	67756500	4.018543038835129
chr15	67755600	67756600	3.9085118852267713
chr15	67755700	67756700	4.080365114039734
chr15	67755800	67756800	3.4438168675372243
chr15	67755900	67756900	3.2076255881515734
chr15	67756000	67757000	2.272384695813412
chr15	67756100	67757100	1.7537937765551217
chr15	67756200	67757200	1.7594712339281138
chr15	67756300	67757300	1.6158067701260574
chr15	67756400	67757400	1.8772847458129247
chr15	67756500	67757500	2.1656700443047905
chr15	67756600	67757600	2.616159468560641
chr15	67756700	67757700	3.1908096792678173
chr15	67756800	67757800	3.8373965876432834
chr15	67756900	67757900	3.8560907851137856
chr15	67757000	67758000	4.922193961562539
chr15	67757100	67758100	5.5972994206771585
chr15	67757200	67758200	5.462615126947711
chr15	67757300	67758300	5.879904278668152
chr15	67757400	67758400	6.305412516037892
chr15	67757500	67758500	6.281387782871691
chr15	67757600	67758600	5.644123985266077
chr15	67757700	67758700	5.511412545631416
chr15	67757800	67758800	5.2320756038911576
chr15	67757900	67758900	5.232692965673738
chr15	67758000	67759000	4.66613107903772
chr15	67758100	67759100	4.481249987443974
chr15	67758200	67759200	4.326174363103847
chr15	67758300	67759300	3.964431964830996
chr15	67758400	67759400	3.6207346434984498
chr15	67758500	67759500	3.445565641392162
chr15	67758700	67759700	3.634615756601369
chr15	67758800	67759800	4.100539433085456
chr15	67759400	67760400	5.490569494808563
chr15	67759500	67760500	5.20604855250873
chr15	67759600	67760600	4.596131402854323
chr15	67759700	67760700	4.774767778774161
chr15	67759800	67760800	4.417710527188948
chr15	67759900	67760900	4.368848123532744
chr15	67760000	67761000	4.128975099994021
chr15	67760100	67761100	3.83290602346536
chr15	67760200	67761200	3.86168128258151
chr15	67760300	67761300	3.6526255853425975
chr15	67760400	67761400	4.02378135392456
chr15	67760500	67761500	3.8249704877288533
chr15	67760600	67761600	3.931275849062578
chr15	67760700	67761700	4.092318523283417
chr15	67760800	67761800	3.607120072278171
chr15	67760900	67761900	3.475478637897725
chr15	67761000	67762000	3.1906758418329964
chr15	67761100	67762100	3.250556632737955
chr15	67761200	67762200	3.428256478057201
chr15	67761300	67762300	3.505437086598174
chr15	67761400	67762400	3.192183894758025
chr15	67761500	67762500	3.8142112307890783
chr15	67762600	67763600	2.5962371142166725
chr15	67762700	67763700	2.7913331820737444
chr15	67762800	67763800	2.6213645069585563
chr15	67762900	67763900	2.9623357749223844
chr15	67763000	67764000	2.8156619994071286
chr15	67763100	67764100	3.4079382710623767
chr15	67763200	67764200	3.7946983096040263
chr15	67763300	67764300	4.028421255968278
chr15	67763400	67764400	4.562949872646991
chr15	67763500	67764500	4.804121280426854
chr15	67763600	67764600	4.963635384511506
chr15	67763700	67764700	4.7353914566981405
chr15	67763800	67764800	4.99386615648542
chr15	67763900	67764900	4.834176847353183
chr15	67764000	67765000	4.9486557992903295
chr15	67764100	67765100	4.305188291703886
chr15	67764200	67765200	3.650225430575447
chr15	67764300	67765300	3.443628567132276
chr15	67764400	67765400	2.096195080351193
chr15	67764500	67765500	2.091194279478989
chr15	67764600	67765600	2.1187805491594145
chr15	67764700	67765700	2.629155676668933
chr15	67764800	67765800	2.779522275622273
chr15	67764900	67765900	3.5699352679430385
chr15	67765000	67766000	3.5109830969678786
chr15	67765100	67766100	4.120154974749062
chr15	67765200	67766200	4.494762752881057
chr15	67765300	67766300	4.541163509513692
chr15	67765400	67766400	4.781254253399603
chr15	67765500	67766500	4.726021308270929
chr15	67765600	67766600	4.711343017854442
chr15	67765700	67766700	3.8391538223895534
chr15	67765800	67766800	3.220894708232696
chr15	67765900	67766900	2.648046393997673
chr15	67766000	67767000	3.298083752455567
chr15	67766100	67767100	3.1892029737684524
chr15	67766200	67767200	2.6599263756169518
chr15	67766300	67767300	2.783259200561874
chr15	67766400	67767400	3.0874105138175283
chr15	67766500	67767500	3.4477069043431263
chr15	67766600	67767600	3.5307582158528725
chr15	67766700	67767700	4.459185748624623
chr15	67766800	67767800	4.2460550458944315
chr15	67766900	67767900	4.191880305824892
chr15	67767000	67768000	3.719641584035332
chr15	67767100	67768100	3.330022751199261
chr15	67767200	67768200	3.644141653703326
chr15	67767300	67768300	3.5808449574736176
chr15	67767400	67768400	3.619635327843752
chr15	67767500	67768500	3.804317854240228
chr15	67767600	67768600	3.560291418468097
chr15	67767700	67768700	3.2956878471728004
chr15	67767800	67768800	3.9252580644615
chr15	67767900	67768900	4.022459144100316
chr15	67768000	67769000	4.024777171801688
chr15	67768100	67769100	4.216754321273835
chr15	67768200	67769200	4.597877206405309
chr15	67768300	67769300	4.425364027087575
chr15	67768400	67769400	4.225428838171815
chr15	67768500	67769500	4.142605207496596
chr15	67768600	67769600	4.377505134515474
chr15	67768700	67769700	5.099214246969738
chr15	67768800	67769800	4.894958291096958
chr15	67768900	67769900	4.934282085203422
chr15	67769000	67770000	5.188938973317561
chr15	67769100	67770100	5.1441640907813015
chr15	67769200	67770200	4.8864678764238985
chr15	67769300	67770300	5.456771880091852
chr15	67769400	67770400	5.669382742945234
chr15	67769500	67770500	5.585663003469851
chr15	67769600	67770600	5.698791320152571
chr15	67769700	67770700	5.563041845535788
chr15	67769800	67770800	5.605508325826964
chr15	67769900	67770900	5.4858307821758405
chr15	67770000	67771000	4.989707831641743
chr15	67770100	67771100	5.062604732863591
chr15	67770200	67771200	4.850722473301877
chr15	67770300	67771300	4.181628057157869
chr15	67770400	67771400	3.960795564667632
chr15	67770500	67771500	3.719478269752158
chr15	67770600	67771600	3.7858155563863534
chr15	67770700	67771700	2.8810942984456234
chr15	67770800	67771800	2.8665395816084773
chr15	67770900	67771900	2.814388159023572
chr15	67771000	67772000	2.726024990707923
chr15	67771100	67772100	2.583828844936974
chr15	67771200	67772200	2.4291803526302798
chr15	67771300	67772300	2.611643043180176
chr15	67771400	67772400	1.9970276018423536
chr15	67771500	67772500	1.7355919899070051
chr15	67771600	67772600	1.3022612279781525
chr15	67771700	67772700	1.2365493397905667
chr15	67771800	67772800	1.844411957214604
chr15	67771900	67772900	2.164297486362111
chr15	67772000	67773000	2.3414291536303575
chr15	67772100	67773100	2.33971000663148
chr15	67772200	67773200	2.6383044108922284
chr15	67772300	67773300	2.8108661322856845
chr15	67772400	67773400	3.823104241492411
chr15	67772500	67773500	4.131365758134049
chr15	67772600	67773600	4.324056832613339
chr15	67772700	67773700	4.463952181796729
chr15	67772800	67773800	3.7245085947812884
chr15	67772900	67773900	3.3422712107984496
chr15	67773000	67774000	3.406554770439191
chr15	67773100	67774100	3.3382555957515847
chr15	67773200	67774200	3.2799227787556853
chr15	67773300	67774300	3.3396900825116127
chr15	67773400	67774400	3.2742009265190357
chr15	67773500	67774500	3.5150839158532166
chr15	67773600	67774600	4.1533912715362975
chr15	67773700	67774700	4.3824342998219725
chr15	67773800	67774800	4.6437231580905465
chr15	67773900	67774900	4.568401168811755
chr15	67774000	67775000	4.879924361982923
chr15	67774100	67775100	5.617763769616211
chr15	67774200	67775200	5.74532740764434
chr15	67774300	67775300	5.709656264759286
chr15	67774400	67775400	5.762179606707012
chr15	67774500	67775500	5.645481267064952
chr15	67774600	67775600	4.9016608802381745
chr15	67774700	67775700	5.181202596746006
chr15	67774800	67775800	5.264413611696448
chr15	67774900	67775900	5.61545676410385
chr15	67775000	67776000	5.276499201378127
chr15	67775100	67776100	4.643034757565959
chr15	67775200	67776200	4.537862414486387
chr15	67776300	67777300	3.9411096921035833
chr15	67776400	67777400	3.793069937938109
chr15	67776500	67777500	4.108236156226012
chr15	67776600	67777600	4.443297522438104
chr15	67776700	67777700	5.218012715070331
chr15	67776800	67777800	5.558045084198447
chr15	67776900	67777900	6.0449992681849585
chr15	67777000	67778000	6.029883824541948
chr15	67777100	67778100	5.536560750854559
chr15	67777200	67778200	5.169485469126622
chr15	67777300	67778300	4.6377407975052884
chr15	67777400	67778400	5.193802305415877
chr15	67777500	67778500	4.966304818092116
chr15	67777600	67778600	4.917535228838352
chr15	67777700	67778700	4.738528366619197
chr15	67777800	67778800	4.475487637941483
chr15	67777900	67778900	4.269242324988974
chr15	67778000	67779000	5.046726735971424
chr15	67778100	67779100	5.66915749382222
chr15	67778200	67779200	6.0277713583956265
chr15	67778300	67779300	5.925491400304158
chr15	67778400	67779400	5.1796204840044435
chr15	67778500	67779500	5.304213580997843
chr15	67778600	67779600	5.605333429685143
chr15	67778700	67779700	5.188802687839285
chr15	67778800	67779800	5.128830922823416
chr15	67778900	67779900	5.279701870500117
chr15	67779000	67780000	4.584544763091479
chr15	67779100	67780100	4.242995767165834
chr15	67779200	67780200	3.863251102424688
chr15	67779300	67780300	4.0825678507770595
chr15	67779400	67780400	4.876901107583018
chr15	67779500	67780500	4.955271418294763
chr15	67779600	67780600	4.259918190369163
chr15	67779700	67780700	4.911628611002888
chr15	67779800	67780800	4.754782178549669
chr15	67779900	67780900	4.18754118883167
chr15	67780000	67781000	5.018612638923084
chr15	67780100	67781100	5.2519413184349055
chr15	67780200	67781200	5.356416696406557
chr15	67780300	67781300	5.488661779263553
chr15	67780400	67781400	4.334271277302286
chr15	67780500	67781500	4.37401497334835
chr15	67780600	67781600	4.440983354489664
chr15	67780700	67781700	3.920058766329933
chr15	67780800	67781800	3.7547967856390394
chr15	67780900	67781900	4.200020222289112
chr15	67781000	67782000	4.047914186517752
chr15	67781100	67782100	4.086067550865232
chr15	67781200	67782200	4.249043853407161
chr15	67781300	67782300	3.8668248513021855
chr15	67781400	67782400	4.860389930479101
chr15	67781500	67782500	5.123754055714667
chr15	67781600	67782600	5.26426972220038
chr15	67781700	67782700	4.851100099400539
chr15	67781800	67782800	5.304340154771559
chr15	67781900	67782900	5.2770446370451465
chr15	67782000	67783000	4.878012070427895
chr15	67782100	67783100	4.944811750377334
chr15	67782200	67783200	4.63874591902588
chr15	67782300	67783300	4.928108765692374
chr15	67782400	67783400	4.643035108695507
chr15	67782500	67783500	3.7938727989847405
chr15	67782600	67783600	4.1064733734880265
chr15	67782700	67783700	4.615127726088653
chr15	67782800	67783800	4.733142394528458
chr15	67782900	67783900	4.982408234462615
chr15	67783000	67784000	5.058252180561947
chr15	67783100	67784100	4.475260388584523
chr15	67783200	67784200	4.253684835696968
chr15	67783300	67784300	3.846286671894645
chr15	67783400	67784400	3.8794326615665975
chr15	67783500	67784500	4.404155404511664
chr15	67783600	67784600	3.930296659884088
chr15	67783700	67784700	3.670481829812824
chr15	67784200	67785200	3.1159993243514883
chr15	67784300	67785300	3.3856362502688646
chr15	67784400	67785400	3.6101999581303743
chr15	67784500	67785500	4.122834941096424
chr15	67784600	67785600	3.954393267660032
chr15	67784700	67785700	4.107780980411584
chr15	67784800	67785800	4.872397759560915
chr15	67784900	67785900	4.791917944165365
chr15	67785000	67786000	4.352620389031324
chr15	67785100	67786100	4.250913215789662
chr15	67785200	67786200	4.18760653475346
chr15	67785300	67786300	4.378175712779513
chr15	67785400	67786400	4.4448311524433874
chr15	67785500	67786500	4.307591043549859
chr15	67785600	67786600	4.898730651455395
chr15	67785700	67786700	5.087698802491055
chr15	67785800	67786800	4.534839001332508
chr15	67785900	67786900	4.420399270048918
chr15	67786000	67787000	4.711715238005491
chr15	67786100	67787100	4.6848220524375295
chr15	67786200	67787200	4.814390623495269
chr15	67786300	67787300	4.355316896099483
chr15	67786400	67787400	4.07677172953342
chr15	67786500	67787500	4.1743774873799895
chr15	67786600	67787600	3.7858760518362415
chr15	67786700	67787700	3.975089369670484
chr15	67786800	67787800	3.871107179351324
chr15	67786900	67787900	3.6601341207615934
chr15	67787000	67788000	3.5890162719767202
chr15	67787100	67788100	4.046598632372467
chr15	67787200	67788200	4.030118957672654
chr15	67787300	67788300	3.97269757698418
chr15	67787400	67788400	3.899778678138433
chr15	67787500	67788500	3.4853575238538856
chr15	67787600	67788600	3.1938336956872178
chr15	67787700	67788700	2.5827039766763398
chr15	67787800	67788800	2.7095870607170847
chr15	67787900	67788900	2.8649422894488743
chr15	67788500	67789500	1.1966503764737428
chr15	67789000	67790000	2.856186485182511
chr15	67789100	67790100	3.259180273431601
chr15	67789200	67790200	3.4036777760715435
chr15	67789300	67790300	4.1173387266578665
chr15	67789400	67790400	4.218834889983758
chr15	67789500	67790500	4.462845860473683
chr15	67789800	67790800	5.409935035598172
chr15	67789900	67790900	5.123179481677107
chr15	67790000	67791000	4.615517792550024
chr15	67790100	67791100	4.575156649142678
chr15	67790200	67791200	5.254744865060537
chr15	67790300	67791300	4.757429306951469
chr15	67790400	67791400	4.3304088842972135
chr15	67790500	67791500	3.9528441543543416
chr15	67790600	67791600	3.42368627310382
chr15	67790700	67791700	3.127253726319033
chr15	67790800	67791800	2.5721529809106984
chr15	67790900	67791900	2.949321190200065
chr15	67791000	67792000	2.856003076098419
chr15	67791100	67792100	2.559406313841166
chr15	67791200	67792200	2.235573725981089
chr15	67791300	67792300	2.397838865416116
chr15	67791400	67792400	2.7584226557870664
chr15	67791500	67792500	3.031019135404866
chr15	67791600	67792600	3.2683642106130777
chr15	67791700	67792700	3.7597963430158234
chr15	67791800	67792800	3.891873952911802
chr15	67791900	67792900	3.3957633471538493
chr15	67792000	67793000	3.967043062950322
chr15	67792100	67793100	4.5691614644232095
chr15	67792200	67793200	4.667166091454237
chr15	67792300	67793300	4.867671805675217
chr15	67792400	67793400	4.965158985686267
chr15	67792500	67793500	5.139569940753709
chr15	67792600	67793600	5.1077710391340565
chr15	67792700	67793700	4.69978804900046
chr15	67792800	67793800	4.815977471087912
chr15	67792900	67793900	4.793912933232988
chr15	67793000	67794000	4.604270144820129
chr15	67793100	67794100	4.464137186311522
chr15	67793200	67794200	4.475026864034471
chr15	67793300	67794300	4.497223617911342
chr15	67793400	67794400	4.259822381283375
chr15	67793500	67794500	4.027686228443262
chr15	67793600	67794600	3.984181209764541
chr15	67793700	67794700	4.2061377204661765
chr15	67793800	67794800	4.113495467065238
chr15	67794000	67795000	4.613732315839302
chr15	67794100	67795100	4.483794326447777
chr15	67794200	67795200	4.313822884278686
chr15	67794300	67795300	4.2689289067157965
chr15	67794500	67795500	4.220384349798056
chr15	67794600	67795600	3.965453849656469
chr15	67794700	67795700	3.546085861304357
chr15	67794800	67795800	3.9602111745596096
chr15	67794900	67795900	3.6556911695836174
chr15	67795000	67796000	3.602642179925324
chr15	67795100	67796100	3.5586782754404336
chr15	67795200	67796200	3.340143513701628
chr15	67795300	67796300	3.472374774915904
chr15	67795400	67796400	3.1825138609759898
chr15	67795500	67796500	3.4385736052619578
chr15	67795600	67796600	3.7425454545782273
chr15	67795700	67796700	3.9284148073665888
chr15	67795800	67796800	3.781724273038324
chr15	67795900	67796900	4.020524863642379
chr15	67796000	67797000	3.7794002807351648
chr15	67796100	67797100	4.0353849583295185
chr15	67796200	67797200	4.395333627072924
chr15	67796300	67797300	4.005750067070189
chr15	67796400	67797400	4.174402336283274
chr15	67796500	67797500	4.220034097925652
chr15	67796600	67797600	4.676677529836407
chr15	67796700	67797700	3.7775700069720286
chr15	67796800	67797800	3.383304863243392
chr15	67796900	67797900	3.323813322917351
chr15	67797000	67798000	3.2025770648577927
chr15	67797100	67798100	3.273210692780024
chr15	67797200	67798200	3.244504483773897
chr15	67797300	67798300	3.6256895027677047
chr15	67797400	67798400	3.3053744220568366
chr15	67797500	67798500	3.691705757920613
chr15	67797600	67798600	3.0679722721845812
chr15	67797700	67798700	3.7727961831325336
chr15	67797800	67798800	3.7136030474152992
chr15	67797900	67798900	3.6479300774779184
chr15	67798000	67799000	3.7275070835849182
chr15	67798100	67799100	3.033469496543532
chr15	67799300	67800300	0.6160460882623621
chr15	67799400	67800400	0.6312295413939294
chr15	67799500	67800500	1.6040535452648683
chr15	67799600	67800600	2.233033597036133
chr15	67799700	67800700	2.3277348749238334
chr15	67799800	67800800	2.3443942387033583
chr15	67799900	67800900	2.2546073543383707
chr15	67800000	67801000	2.055037295853928
chr15	67800100	67801100	2.690643618421291
chr15	67800200	67801200	2.809360512799292
chr15	67800300	67801300	3.4575263119156894
chr15	67800400	67801400	4.001749439648081
chr15	67800500	67801500	3.713593118722309
chr15	67800600	67801600	3.6856901477756723
chr15	67800700	67801700	4.136032483900203
chr15	67800800	67801800	3.9645479026704087
chr15	67800900	67801900	4.396976654952128
chr15	67801000	67802000	4.822227357960979
chr15	67801100	67802100	5.0573784159950685
chr15	67801200	67802200	5.534148714402591
chr15	67801300	67802300	5.992290639382284
chr15	67801400	67802400	6.300451269418581
chr15	67801500	67802500	5.87020653886708
chr15	67801600	67802600	5.6591225080122864
chr15	67801700	67802700	5.29876979849217
chr15	67801800	67802800	5.75905249736185
chr15	67801900	67802900	5.295880527488067
chr15	67802000	67803000	5.045195378139002
chr15	67802100	67803100	4.188720247561214
chr15	67806800	67807800	5.574939757010887
chr15	67806900	67807900	5.24989235350293
chr15	67807000	67808000	5.103948709107132
chr15	67807100	67808100	5.06412549726554
chr15	67807200	67808200	4.76576329320722
chr15	67807300	67808300	5.349573531787037
chr15	67807400	67808400	5.185156378883517
chr15	67807500	67808500	4.654612104139462
chr15	67807600	67808600	5.447311206347513
chr15	67807700	67808700	4.746863259671724
chr15	67807800	67808800	4.036511919369387
chr15	67807900	67808900	4.0040722333097225
chr15	67808000	67809000	3.9312397087919173
chr15	67808100	67809100	4.644215001712988
chr15	67808200	67809200	5.579808319602753
chr15	67808300	67809300	4.858240564474824
chr15	67808400	67809400	4.985635238744737
chr15	67808500	67809500	4.713146918159457
chr15	67808600	67809600	3.525214377385791
chr15	67808700	67809700	4.063347604472502
chr15	67808800	67809800	3.784636841937136
chr15	67808900	67809900	3.5130575217359765
chr15	67809000	67810000	3.611848630851798
chr15	67809100	67810100	3.2615872977049136
chr15	67809200	67810200	2.7188294196498104
chr15	67811100	67812100	2.9686717382855936
chr15	67811200	67812200	3.1463680620323937
chr15	67811300	67812300	3.8065792898940765
chr15	67811400	67812400	4.521163017080651
chr15	67811500	67812500	4.8342481477976165
chr15	67811600	67812600	5.197571080633468
chr15	67811700	67812700	4.881803510600704
chr15	67811800	67812800	4.495734180619284
chr15	67811900	67812900	4.567356144278562
chr15	67812000	67813000	4.160927128238416
chr15	67812100	67813100	3.807445633664048
chr15	67812200	67813200	3.5282755207059515
chr15	67812300	67813300	2.8898694685995316
chr15	67812400	67813400	2.101219398714096
chr15	67812500	67813500	1.5638510325640458
chr15	67813300	67814300	3.2246063198785464
chr15	67813400	67814400	3.19144402968535
chr15	67813500	67814500	3.2437204766185244
chr15	67813600	67814600	3.232218848709665
chr15	67814700	67815700	2.382857672610996
chr15	67816500	67817500	2.3675306487265844
chr15	67816700	67817700	2.833439924657435
chr15	67816800	67817800	3.179519665705808
chr15	67817600	67818600	3.5421783017157047
chr15	67817700	67818700	3.7614216259677433
chr15	67817800	67818800	3.5565596011635208
chr15	67817900	67818900	3.0772577352477533
chr15	67818000	67819000	3.151776090362184
chr15	67820800	67821800	1.7618179867771608
chr15	67820900	67821900	3.3040287475864183
chr15	67821000	67822000	3.56447313697407
chr15	67821100	67822100	3.6562442968462525
chr15	67821200	67822200	2.968045901110893
chr15	67821300	67822300	2.6584273070713174
chr15	67821400	67822400	2.664846151756453
chr15	67821500	67822500	2.6961991890559065
chr15	67821600	67822600	2.922833657769808
chr15	67821700	67822700	2.978684840829663
chr15	67821800	67822800	3.444539930235752
chr15	67821900	67822900	2.3951524334464045
chr15	67822000	67823000	1.9265437141956618
chr15	67822800	67823800	2.9545620930970227
chr15	67822900	67823900	4.312764901103258
chr15	67823000	67824000	4.888792920223875
chr15	67823100	67824100	5.9689536905149065
chr15	67823200	67824200	6.142508871024011
chr15	67823300	67824300	6.116693613028414
chr15	67823400	67824400	5.812927950665218
chr15	67823500	67824500	5.644269559524647
chr15	67823600	67824600	5.749988143815013
chr15	67823700	67824700	5.364130693661927
chr15	67824800	67825800	4.968959537342546
chr15	67824900	67825900	5.4193942833688356
chr15	67825000	67826000	5.604782225991258
chr15	67825100	67826100	5.719239601614176
chr15	67825400	67826400	5.062435188142143
chr15	67825500	67826500	4.860751987064778
chr15	67829700	67830700	3.6725255905775
chr15	67829800	67830800	4.045356110593539
chr15	67829900	67830900	3.567772859272707
chr15	67830000	67831000	3.0131153211934696
chr15	67830100	67831100	3.0682347484549317
chr15	67830200	67831200	3.150406360320504
chr15	67830300	67831300	3.614165448708452
chr15	67830400	67831400	4.208329843731321
chr15	67830500	67831500	4.961402094488802
chr15	67830600	67831600	4.564323006659145
chr15	67830700	67831700	4.700802779674604
chr15	67830800	67831800	5.182331808979644
chr15	67830900	67831900	5.548926972008481
chr15	67832000	67833000	4.45808391552223
chr15	67832100	67833100	4.198781877844514
chr15	67832200	67833200	4.106036077768783
chr15	67832300	67833300	4.026368267955078
chr15	67832400	67833400	4.032852484054174
chr15	67832500	67833500	4.240466353961499
chr15	67832600	67833600	4.728202981905729
chr15	67832700	67833700	4.348825626308473
chr15	67832800	67833800	5.129283926367562
chr15	67832900	67833900	5.313929537441281
chr15	67833000	67834000	5.983872612377329
chr15	67833100	67834100	6.750940522921487
chr15	67833200	67834200	6.222833763972317
chr15	67833300	67834300	6.157012049452463
chr15	67833400	67834400	6.316274513333994
chr15	67833500	67834500	6.384234420193027
chr15	67833600	67834600	6.5211092757599545
chr15	67833700	67834700	6.994145101931185
chr15	67833800	67834800	6.726740106937077
chr15	67833900	67834900	6.368004255720779
chr15	67834000	67835000	5.780329879486118
chr15	67834100	67835100	5.566282774570465
chr15	67834200	67835200	6.392546919527504
chr15	67834300	67835300	6.3817176654942
chr15	67834400	67835400	5.655346432988192
chr15	67835800	67836800	2.9208072712273787
chr15	67835900	67836900	2.707247528483012
chr15	67836000	67837000	2.456204975535855
chr15	67836100	67837100	2.2162932953476067
chr15	67836200	67837200	2.165318047332973
chr15	67836300	67837300	2.0069169023646114
chr15	67836400	67837400	1.92872429896802
chr15	67839500	67840500	1.4856221918347057
chr15	67839600	67840600	1.046298312395174
chr15	67839700	67840700	1.2907832056029842
chr15	67839800	67840800	1.362974034499108
chr15	67839900	67840900	1.4216848837227074
chr15	67840000	67841000	1.3173864893354945
chr15	67840100	67841100	1.2977005061381452
chr15	67840200	67841200	1.4294753334809798
chr15	67840300	67841300	1.4899241846865137
chr15	67841000	67842000	4.242893714744625
chr15	67841100	67842100	4.748978095199614
chr15	67841200	67842200	4.297650276116259
chr15	67841300	67842300	4.602412152191589
chr15	67842300	67843300	3.6024943424768727
chr15	67842400	67843400	4.017213583903587
chr15	67842500	67843500	4.045185551067774
chr15	67842600	67843600	3.840668301513349
chr15	67842700	67843700	4.458354316752919
chr15	67842800	67843800	4.606222200652856
chr15	67842900	67843900	5.0159712458207135
chr15	67843000	67844000	4.367331666546281
chr15	67843100	67844100	3.5129567196498472
chr15	67843200	67844200	2.995998531232475
chr15	67843300	67844300	3.4372091401694607
chr15	67843400	67844400	3.0211614882754034
chr15	67843500	67844500	2.7032305052969043
chr15	67843600	67844600	2.4579938748168897
chr15	67843700	67844700	2.4229828776376143
chr15	67843800	67844800	2.6506597988529466
chr15	67843900	67844900	2.3514635526468446
chr15	67844000	67845000	2.983913581368982
chr15	67844100	67845100	3.980459721722977
chr15	67844200	67845200	4.54066526976049
chr15	67844300	67845300	4.2603548246569165
chr15	67844400	67845400	4.207556334453157
chr15	67844500	67845500	4.520778913793548
chr15	67844600	67845600	4.4305419638071175
chr15	67844700	67845700	3.775959702227362
chr15	67844800	67845800	3.159212914468156
chr15	67844900	67845900	2.9371853687930503
chr15	67845000	67846000	2.217807162080971
chr15	67845100	67846100	1.3073284653445765
chr15	67845600	67846600	2.687872460985057
chr15	67845700	67846700	2.8638710420793663
chr15	67845800	67846800	3.0951626080871804
chr15	67845900	67846900	3.423193794175431
chr15	67846000	67847000	3.8307067207437977
chr15	67846100	67847100	4.190888892186043
chr15	67846200	67847200	4.4459352275101285
chr15	67846300	67847300	4.366640435947772
chr15	67846400	67847400	3.9760105049103696
chr15	67846500	67847500	3.8147004240787137
chr15	67846600	67847600	3.4964508369376546
chr15	67846700	67847700	3.5424468237313125
chr15	67846800	67847800	3.552693902026153
chr15	67846900	67847900	3.424464029441725
chr15	67847000	67848000	3.0142228056808
chr15	67847100	67848100	2.655489143392397
chr15	67847200	67848200	2.241976746852942
chr15	67847300	67848300	1.6633762348858794
chr15	67847400	67848400	1.5116966860149204
chr15	67848300	67849300	1.2803024429392542
chr15	67848400	67849400	1.9211336101963536
chr15	67848500	67849500	2.0910762213030902
chr15	67848600	67849600	2.345420006114837
chr15	67848700	67849700	2.666617239665356
chr15	67848800	67849800	2.1346859765752733
chr15	67848900	67849900	2.5425623555376835
chr15	67849000	67850000	2.499448154087808
chr15	67849100	67850100	2.9511418578405584
chr15	67849200	67850200	3.151659199805808
chr15	67849300	67850300	3.718378815496603
chr15	67849400	67850400	3.4789682434366536
chr15	67849500	67850500	3.706147198118477
chr15	67849600	67850600	3.156740124781096
chr15	67849700	67850700	3.1497129077959287
chr15	67849800	67850800	4.34628548830826
chr15	67849900	67850900	3.969345587174988
chr15	67850000	67851000	3.7815694177764656
chr15	67850100	67851100	3.3569653094629848
chr15	67850200	67851200	2.7969946999272017
chr15	67851300	67852300	3.2430912524491564
chr15	67851400	67852400	3.2258938505131383
chr15	67853500	67854500	3.86098948602006
chr15	67853600	67854600	3.8180398070343364
chr15	67853700	67854700	3.3061652719171715
chr15	67853800	67854800	3.783659100835171
chr15	67853900	67854900	3.4363928565664286
chr15	67854000	67855000	2.6808317905747012
chr15	67854100	67855100	1.7323127655830124
chr15	67854200	67855200	1.7484927346249246
chr15	67855400	67856400	3.2721264588765138
chr15	67855500	67856500	3.5693867761852016
chr15	67855600	67856600	3.647264861202228
chr15	67855700	67856700	3.6275650539787723
chr15	67855800	67856800	3.7259457988600015
chr15	67855900	67856900	3.2931804911281652
chr15	67856800	67857800	0.2520409820106354
chr15	67856900	67857900	1.035129493636861
chr15	67857000	67858000	1.9568970113561763
chr15	67857100	67858100	2.7544542396031515
chr15	67857200	67858200	3.2632881487557883
chr15	67857300	67858300	3.57490384348469
chr15	67857400	67858400	3.2707976128272427
chr15	67857500	67858500	3.3297374420128905
chr15	67857600	67858600	3.309336705732255
chr15	67857700	67858700	3.3009318846725297
chr15	67859300	67860300	3.120682409852959
chr15	67859400	67860400	3.4490613952343607
chr15	67859500	67860500	3.8733153319617037
chr15	67859600	67860600	4.503766421355695
chr15	67859700	67860700	4.557247286518218
chr15	67859800	67860800	4.385699942633528
chr15	67859900	67860900	4.402401122169453
chr15	67860000	67861000	4.313377642872471
chr15	67860100	67861100	3.609303808918024
chr15	67860200	67861200	3.611235707078861
chr15	67860300	67861300	3.777150712909008
chr15	67860400	67861400	3.6345528224342765
chr15	67860500	67861500	3.401218779701804
chr15	67860600	67861600	2.853515864397049
chr15	67860700	67861700	3.2597507053895027
chr15	67860800	67861800	3.2890111496863166
chr15	67860900	67861900	3.038427702710913
chr15	67861000	67862000	3.138769037178189
chr15	67862100	67863100	4.021181481544995
chr15	67862200	67863200	3.8701290443440812
chr15	67862300	67863300	3.7779260289872174
chr15	67862400	67863400	3.906516485900973
chr15	67862500	67863500	3.200382890959878
chr15	67862600	67863600	3.0359602408184885
chr15	67863100	67864100	1.451172183821242
chr15	67863200	67864200	2.2084058801332853
chr15	67863300	67864300	2.9077712609333597
chr15	67863400	67864400	3.160604917892188
chr15	67863500	67864500	3.0080977337082024
chr15	67863600	67864600	2.764452673666045
chr15	67863700	67864700	2.448914462483684
chr15	67863800	67864800	2.744813778548986
chr15	67863900	67864900	3.1270924014900667
chr15	67864000	67865000	3.026190153002767
chr15	67864100	67865100	3.5614082988067586
chr15	67864200	67865200	3.5068607020815987
chr15	67864300	67865300	3.379436874788756
chr15	67864400	67865400	3.7997970171719007
chr15	67864500	67865500	4.328876075336352
chr15	67864600	67865600	4.208459484026776
chr15	67864700	67865700	4.0392068805771615
chr15	67864800	67865800	4.113868749699933
chr15	67864900	67865900	4.6055944139996114
chr15	67865000	67866000	4.720149305116695
chr15	67865100	67866100	4.1252269605320455
chr15	67865200	67866200	3.8073047649568585
chr15	67865300	67866300	3.0936319092277933
chr15	67865400	67866400	2.6599620489090583
chr15	67865500	67866500	2.7959828705828444
chr15	67865600	67866600	2.9916197287836717
chr15	67865700	67866700	3.0502608688640374
chr15	67865800	67866800	2.8908230493635894
chr15	67865900	67866900	2.558671599780686
chr15	67866000	67867000	2.5972380087456726
chr15	67866100	67867100	3.0403089817650257
chr15	67866200	67867200	2.826678406266911
chr15	67866300	67867300	3.6688130876034784
chr15	67867200	67868200	2.829830779330741
chr15	67867300	67868300	2.4323778014629016
chr15	67867400	67868400	2.3997495570113427
chr15	67867500	67868500	2.006470026806387
chr15	67867600	67868600	2.1322658945369506
chr15	67867700	67868700	2.1843519792646973
chr15	67867800	67868800	2.090373461460968
chr15	67867900	67868900	2.1677006211405114
chr15	67868000	67869000	2.5511945953560966
chr15	67868100	67869100	3.1557753643156086
chr15	67868200	67869200	3.9083645859458818
chr15	67868300	67869300	4.519355260847426
chr15	67868400	67869400	4.7105788107192925
chr15	67868500	67869500	4.959836693811925
chr15	67868600	67869600	5.087976319496622
chr15	67868700	67869700	4.958187822514917
chr15	67868800	67869800	5.392021008776232
chr15	67868900	67869900	5.267700235716332
chr15	67869000	67870000	5.488803607595885
chr15	67869100	67870100	5.630140933124037
chr15	67869200	67870200	5.238022346710231
chr15	67869300	67870300	4.671145590684967
chr15	67869400	67870400	4.614840132522833
chr15	67869500	67870500	4.715336086476514
chr15	67869600	67870600	4.238104918176586
chr15	67869700	67870700	4.186917943852934
chr15	67869800	67870800	3.870408723297529
chr15	67869900	67870900	3.869806119729573
chr15	67870000	67871000	3.2776246029369536
chr15	67870100	67871100	2.7389074604341253
chr15	67870200	67871200	2.8481552215413983
chr15	67870300	67871300	2.5217103914145964
chr15	67870400	67871400	2.651716652306729
chr15	67870500	67871500	2.9730271522902827
chr15	67870600	67871600	2.9707937520380248
chr15	67870700	67871700	3.0470604936874377
chr15	67870800	67871800	2.6054199759947987
chr15	67870900	67871900	2.157370797657544
chr15	67871000	67872000	1.7682370608520261
chr15	67871100	67872100	1.7456477348527788
chr15	67871200	67872200	1.92856144215124
chr15	67871300	67872300	2.444439851228819
chr15	67871400	67872400	1.8424830406104904
chr15	67871500	67872500	1.6778531766285107
chr15	67871600	67872600	2.015126395729048
chr15	67871700	67872700	2.1083908285473107
chr15	67872800	67873800	4.21846572117063
chr15	67872900	67873900	4.273331559371294
chr15	67873000	67874000	4.677864075125483
chr15	67873100	67874100	4.899202117415671
chr15	67873200	67874200	4.836141794365068
chr15	67873300	67874300	4.5148995145083175
chr15	67873400	67874400	4.195081237694647
chr15	67873500	67874500	4.115800345997195
chr15	67873600	67874600	4.282454346491764
chr15	67873700	67874700	4.420273171763132
chr15	67873800	67874800	4.309014375954983
chr15	67873900	67874900	4.1483737350822585
chr15	67874000	67875000	4.156470914920272
chr15	67874100	67875100	4.34004052673457
chr15	67874200	67875200	4.234709398766029
chr15	67874300	67875300	4.681229844119557
chr15	67874400	67875400	5.245527473249749
chr15	67878100	67879100	0.8834567444326556
chr15	67878200	67879200	1.896099632956024
chr15	67878300	67879300	2.085179741491169
chr15	67878400	67879400	2.4543992044647616
chr15	67878500	67879500	2.8718425314540164
chr15	67878600	67879600	3.4435844690364488
chr15	67878700	67879700	3.894328889899948
chr15	67878800	67879800	4.353341488354261
chr15	67878900	67879900	4.277121896680124
chr15	67879000	67880000	5.16363680096881
chr15	67879100	67880100	5.627397837769796
chr15	67879200	67880200	4.850621485363146
chr15	67879300	67880300	4.757951543842413
chr15	67879400	67880400	4.265105972954027
chr15	67879500	67880500	4.308321742730997
chr15	67880300	67881300	4.457677313795752
chr15	67880400	67881400	5.223461988700698
chr15	67880500	67881500	4.814406937487799
chr15	67880600	67881600	4.81698424135768
chr15	67880700	67881700	5.40844440726936
chr15	67880800	67881800	5.553922723874148
chr15	67880900	67881900	5.549485244304418
chr15	67881000	67882000	5.116098635478035
chr15	67881100	67882100	4.985824520303272
chr15	67881200	67882200	5.192728662684941
chr15	67881300	67882300	5.548214647705006
chr15	67881400	67882400	5.398891884184232
chr15	67881500	67882500	5.634008988002468
chr15	67881600	67882600	5.063049306374802
chr15	67881700	67882700	4.366654721425549
chr15	67881800	67882800	4.113251790400654
chr15	67881900	67882900	4.5414592939532055
chr15	67882000	67883000	4.809786009054026
chr15	67882100	67883100	4.543847972728647
chr15	67882200	67883200	4.445239066243698
chr15	67882300	67883300	4.089352037460026
chr15	67882400	67883400	4.210918548107396
chr15	67882500	67883500	4.2885104420754425
chr15	67882600	67883600	5.012279325944629
chr15	67882700	67883700	5.545241419661796
chr15	67882800	67883800	5.145011687842706
chr15	67882900	67883900	4.356092767446326
chr15	67883000	67884000	3.9163692083855843
chr15	67883100	67884100	3.7453559876897553
chr15	67883200	67884200	3.475523772865164
chr15	67883300	67884300	3.607368709138736
chr15	67883400	67884400	3.000905866824513
chr15	67883500	67884500	2.6032711505234825
chr15	67885700	67886700	2.262096621934826
chr15	67885800	67886800	2.334016707710196
chr15	67885900	67886900	2.8758103579948657
chr15	67886000	67887000	3.249975346875675
chr15	67886100	67887100	4.028179198734818
chr15	67886200	67887200	4.155980787829462
chr15	67886300	67887300	4.301654503353417
chr15	67886800	67887800	3.506454415850004
chr15	67886900	67887900	3.5365767565161366
chr15	67887000	67888000	2.954838420333001
chr15	67887100	67888100	1.7874144532579703
chr15	67887200	67888200	2.4373225468795674
chr15	67887300	67888300	3.203524685766041
chr15	67887400	67888400	3.8948046622478456
chr15	67887500	67888500	4.423823450905898
chr15	67887600	67888600	4.827852855063665
chr15	67887700	67888700	4.3150188661726565
chr15	67887800	67888800	4.0839682895772444
chr15	67887900	67888900	4.099359195787433
chr15	67888000	67889000	4.324042276571229
chr15	67888100	67889100	5.092818159882058
chr15	67888200	67889200	4.715662075924191
chr15	67888300	67889300	4.2179275123307685
chr15	67888400	67889400	3.8210073476832522
chr15	67888500	67889500	3.472651941811844
chr15	67888600	67889600	3.3260467452303533
chr15	67888700	67889700	3.2743468612628903
chr15	67888800	67889800	3.741958922720293
chr15	67888900	67889900	3.601566228304919
chr15	67889000	67890000	3.7159753087937353
chr15	67889100	67890100	3.2864295439165767
chr15	67889200	67890200	2.8695616211323034
chr15	67889300	67890300	3.3284940231032314
chr15	67889400	67890400	3.1923681465675053
chr15	67889500	67890500	2.983396418537462
chr15	67889600	67890600	2.8318040264243107
chr15	67889700	67890700	3.7818996850118833
chr15	67889800	67890800	3.8017145968380763
chr15	67889900	67890900	3.573277615800639
chr15	67890000	67891000	3.4838279838667368
chr15	67890100	67891100	3.5513101447009268
chr15	67890200	67891200	3.797557141911208
chr15	67890300	67891300	2.971421993028152
chr15	67890400	67891400	2.3079603574607948
chr15	67890500	67891500	2.9437561906794705
chr15	67890600	67891600	2.973841718315284
chr15	67890700	67891700	2.467970483885645
chr15	67890800	67891800	2.0378393354196604
chr15	67890900	67891900	2.422975733556849
chr15	67891000	67892000	2.876374314619171
chr15	67891100	67892100	2.7112330912906053
chr15	67891200	67892200	2.687163679454474
chr15	67891300	67892300	2.9377458296350523
chr15	67891400	67892400	3.1912688947861056
chr15	67895000	67896000	2.1220432277813983
chr15	67895100	67896100	1.872680206807585
chr15	67895200	67896200	0.7939595751140799
chr15	67895300	67896300	1.1566214292315795
chr15	67895400	67896400	0.8125791423099374
chr15	67895500	67896500	1.302895209547977
chr15	67895600	67896600	1.7986733715809775
chr15	67895700	67896700	1.620054084220241
chr15	67895800	67896800	0.8380971981171949
chr15	67895900	67896900	0.9182392296770404
chr15	67896000	67897000	1.0269098892347601
chr15	67896100	67897100	1.462517106999903
chr15	67896900	67897900	2.0383812138249082
chr15	67897000	67898000	1.8413177408898285
chr15	67897100	67898100	1.7341629428477514
chr15	67897200	67898200	2.3599945739681014
chr15	67897300	67898300	2.7080946810510165
chr15	67897400	67898400	2.1578538902867757
chr15	67897500	67898500	1.5363698359438271
chr15	67897600	67898600	1.5409788448105517
chr15	67897700	67898700	0.8518588137559316
chr15	67897800	67898800	0.9814704473447264
chr15	67897900	67898900	2.2191447359058016
chr15	67898300	67899300	2.5082734557109334
chr15	67898400	67899400	3.28255454440048
chr15	67898500	67899500	3.7208758274447145
chr15	67898600	67899600	3.653923765103274
chr15	67898700	67899700	3.79874917330845
chr15	67898800	67899800	4.249536916485681
chr15	67898900	67899900	3.7439368689948336
chr15	67899000	67900000	3.8682368223081607
chr15	67899100	67900100	4.052513982214991
chr15	67899200	67900200	4.628325619977549
chr15	67899300	67900300	4.572308150994548
chr15	67899500	67900500	3.8961926035822088
chr15	67899600	67900600	4.44139030102358
chr15	67899700	67900700	4.360142207203143
chr15	67899800	67900800	4.007484115517418
chr15	67899900	67900900	4.491808099691458
chr15	67900000	67901000	3.5814193539641535
chr15	67900100	67901100	3.3890800119690483
chr15	67900200	67901200	3.018386702991928
chr15	67900300	67901300	2.3769212728835227
chr15	67900400	67901400	2.3547716956029445
chr15	67900500	67901500	2.667698860821691
chr15	67900600	67901600	2.2238949244211383
chr15	67900700	67901700	1.933923167022208
chr15	67900800	67901800	1.567755773873554
chr15	67900900	67901900	0.6457323374288023
chr15	67901000	67902000	1.8619513793543703
chr15	67901100	67902100	1.7506913031260634
chr15	67901200	67902200	2.6370306765292058
chr15	67901300	67902300	2.8238841408240587
chr15	67901400	67902400	2.6960790501459138
chr15	67901500	67902500	2.7233054735576947
chr15	67901600	67902600	3.484296921360681
chr15	67901700	67902700	4.002383424431746
chr15	67901800	67902800	4.3558554468669834
chr15	67901900	67902900	4.889888857673199
chr15	67902000	67903000	4.901732456522582
chr15	67902100	67903100	5.273175981422898
chr15	67902200	67903200	4.6888664964611255
chr15	67902300	67903300	5.10984234340154
chr15	67902400	67903400	5.154002669153824
chr15	67902500	67903500	4.447977239890598
chr15	67902600	67903600	3.728064589418535
chr15	67902700	67903700	3.399343847566029
chr15	67902800	67903800	2.8814685568910874
chr15	67902900	67903900	2.212298944949316
chr15	67903600	67904600	2.222931247285007
chr15	67903700	67904700	2.841165741618745
chr15	67903800	67904800	3.185807034647848
chr15	67903900	67904900	3.0455836097200626
chr15	67904000	67905000	2.967907131090776
chr15	67905900	67906900	2.0720057865070216
chr15	67906000	67907000	1.4927608970899886
chr15	67906100	67907100	1.888985028269964
chr15	67906200	67907200	2.1859336480729867
chr15	67906300	67907300	2.7568370253950945
chr15	67906400	67907400	2.6741596159205465
chr15	67906500	67907500	3.0979662936286863
chr15	67906600	67907600	2.5720333934667945
chr15	67906700	67907700	2.8958971295231497
chr15	67906800	67907800	3.5083862592195847
chr15	67906900	67907900	3.0518510634432645
chr15	67907000	67908000	3.4580661012314566
chr15	67907100	67908100	3.323305979819166
chr15	67907200	67908200	3.1890303900867885
chr15	67907300	67908300	3.0408183189904903
chr15	67907400	67908400	2.817802367376069
chr15	67907500	67908500	2.299557480848516
chr15	67907600	67908600	3.334831287964601
chr15	67907700	67908700	3.0954555655200697
chr15	67907800	67908800	2.5833373666163832
chr15	67907900	67908900	3.3118361750742964
chr15	67908000	67909000	3.4561403017210313
chr15	67908100	67909100	3.19985308723053
chr15	67908200	67909200	2.9653122914824714
chr15	67908300	67909300	3.008207259127784
chr15	67908400	67909400	3.166649229123952
chr15	67908500	67909500	3.6502648956182098
chr15	67908600	67909600	2.446650643129076
chr15	67908700	67909700	2.146031287660316
chr15	67908800	67909800	2.4399659731594503
chr15	67908900	67909900	1.383525204519216
chr15	67909000	67910000	0.9629941805662557
chr15	67909100	67910100	1.431116249062541
chr15	67909200	67910200	1.2170049256407491
chr15	67909300	67910300	1.6208811387964803
chr15	67909400	67910400	1.6964475515387332
chr15	67909500	67910500	1.2429258656719837
chr15	67909600	67910600	1.6616814921610974
chr15	67909700	67910700	1.5545095567781264
chr15	67909800	67910800	1.7725335582137154
chr15	67909900	67910900	2.5409454678951247
chr15	67910000	67911000	2.182457032164968
chr15	67910100	67911100	2.2729105066902395
chr15	67910200	67911200	2.7964809448910177
chr15	67910300	67911300	2.2338012622138628
chr15	67910400	67911400	2.094966086931135
chr15	67910500	67911500	2.3942233479015766
chr15	67910600	67911600	2.7544633832189365
chr15	67910700	67911700	2.633920531163581
chr15	67910800	67911800	2.987021752751512
chr15	67910900	67911900	2.9012198370463533
chr15	67911100	67912100	2.863009665882797
chr15	67911200	67912200	2.3649375825463963
chr15	67911300	67912300	2.6842403339440803
chr15	67911400	67912400	2.5840101323443343
chr15	67911500	67912500	2.2439088889185497
chr15	67911600	67912600	1.7757374052367854
chr15	67911700	67912700	2.104761763843102
chr15	67911800	67912800	0.9795328273331304
chr15	67911900	67912900	0.6191385151170841
chr15	67912000	67913000	-0.3788704894143902
chr15	67912100	67913100	0.6642175687142373
chr15	67913800	67914800	1.0782499676878563
chr15	67913900	67914900	1.1259225671138209
chr15	67914000	67915000	0.9963059530864163
chr15	67914100	67915100	1.4910120361785864
chr15	67914200	67915200	1.8539875042337577
chr15	67914300	67915300	1.9344547186824907
chr15	67914400	67915400	2.4737083026735682
chr15	67914500	67915500	2.1204635058985732
chr15	67914600	67915600	1.4061638320112475
chr15	67914700	67915700	1.4830116046461643
chr15	67914800	67915800	2.1629990740121965
chr15	67914900	67915900	2.153954170654028
chr15	67915000	67916000	2.869524059953964
chr15	67915100	67916100	2.1507132549815675
chr15	67915200	67916200	2.3614490969801007
chr15	67915300	67916300	2.193110358777961
chr15	67916300	67917300	2.8606087696045863
chr15	67916400	67917400	2.808385860105482
chr15	67916500	67917500	2.547732656068132
chr15	67916600	67917600	2.431564620061532
chr15	67916700	67917700	2.407691244597039
chr15	67916800	67917800	2.375169887106813
chr15	67916900	67917900	2.7393049313126836
chr15	67917000	67918000	2.9007675520894463
chr15	67917100	67918100	2.26227106504114
chr15	67917200	67918200	1.1648924044554836
chr15	67917300	67918300	0.7755714416773745
chr15	67917400	67918400	0.39637597228266463
chr15	67917500	67918500	0.6403646722419634
chr15	67917600	67918600	0.9049977407297172
chr15	67917700	67918700	1.2902611430718174
chr15	67917800	67918800	1.1792462565616961
chr15	67917900	67918900	0.8235942528810589
chr15	67918000	67919000	0.7589649500984414
chr15	67918100	67919100	0.8300318924471848
chr15	67918200	67919200	0.971018438713644
chr15	67918300	67919300	1.4035200469431832
chr15	67918400	67919400	1.7376686342518364
chr15	67918500	67919500	2.2117917902743174
chr15	67918600	67919600	1.7398682792484943
chr15	67918700	67919700	1.8578792685769296
chr15	67918800	67919800	2.102005432657269
chr15	67920000	67921000	1.5471472300435143
chr15	67920200	67921200	1.114981058258935
chr15	67920300	67921300	0.5885288873141072
chr15	67920400	67921400	0.36218689742426985
chr15	67920500	67921500	0.06915578977786438
chr15	67920600	67921600	0.89957400081089
chr15	67921700	67922700	1.5743159444853754
chr15	67921800	67922800	2.0433747308974137
chr15	67921900	67922900	2.6208633546935127
chr15	67922000	67923000	2.43712581348234
chr15	67922100	67923100	2.588404262130608
chr15	67922200	67923200	2.186355433502505
chr15	67922300	67923300	2.378310618827956
chr15	67922400	67923400	2.098250618630705
chr15	67922500	67923500	2.1621954480722887
chr15	67922600	67923600	2.673648870566792
chr15	67922700	67923700	2.2919962538854706
chr15	67922800	67923800	2.1993456876740765
chr15	67922900	67923900	2.1506202150362204
chr15	67923000	67924000	2.5697462117525958
chr15	67923100	67924100	3.2982951896838766
chr15	67923200	67924200	2.9847235821084537
chr15	67923300	67924300	2.8742873716365063
chr15	67923400	67924400	2.9816739075771532
chr15	67923500	67924500	3.040847115989884
chr15	67923600	67924600	2.629276849416609
chr15	67923700	67924700	2.5566697671873704
chr15	67923800	67924800	2.433634193018152
chr15	67923900	67924900	1.846216965149464
chr15	67924000	67925000	1.6254066547678712
chr15	67924100	67925100	0.9178060103571656
chr15	67924200	67925200	0.9970843782950676
chr15	67924300	67925300	1.230257619007456
chr15	67924400	67925400	1.4195208267251371
chr15	67924500	67925500	1.2118482695006196
chr15	67924600	67925600	1.277826137256081
chr15	67924700	67925700	1.586373262121169
chr15	67924800	67925800	1.4009709760916234
chr15	67924900	67925900	1.6413420593714665
chr15	67925000	67926000	1.3318101045465607
chr15	67925100	67926100	1.9557175309818997
chr15	67925200	67926200	2.169741501583597
chr15	67925300	67926300	2.5540143534219517
chr15	67925900	67926900	2.474594956618947
chr15	67926000	67927000	2.541011286228209
chr15	67926100	67927100	1.4204607704991552
chr15	67926200	67927200	1.5839639955262712
chr15	67927400	67928400	2.725300049477036
chr15	67927500	67928500	3.0018650974763923
chr15	67927600	67928600	3.11917655318272
chr15	67927700	67928700	2.723083450219153
chr15	67927800	67928800	3.0781849667556807
chr15	67927900	67928900	3.0341993028992773
chr15	67928000	67929000	3.059597201726143
chr15	67928100	67929100	3.5327686452507012
chr15	67928200	67929200	4.265546312974575
chr15	67928300	67929300	4.3042393207129575
chr15	67928400	67929400	3.9115736103537535
chr15	67928500	67929500	3.730409953691562
chr15	67928600	67929600	3.663600861350016
chr15	67928700	67929700	3.980199419142794
chr15	67928800	67929800	4.201629762307632
chr15	67928900	67929900	3.5716234464157814
chr15	67929000	67930000	3.027071078030648
chr15	67929100	67930100	2.318320812947148
chr15	67929200	67930200	1.7874629011528254
chr15	67929300	67930300	1.872130011427103
chr15	67929400	67930400	1.986992287525611
chr15	67929500	67930500	2.2018029275080706
chr15	67929600	67930600	2.489610670342173
chr15	67929700	67930700	1.8044998431949024
chr15	67929800	67930800	1.3160902000099033
chr15	67929900	67930900	1.6131785560947656
chr15	67930000	67931000	2.163591564589432
chr15	67930100	67931100	2.2156978217036647
chr15	67930200	67931200	2.0907636188263403
chr15	67930900	67931900	1.4640880127753044
chr15	67931000	67932000	1.4259269454165076
chr15	67931100	67932100	1.4186155249198198
chr15	67931200	67932200	1.2200623904669143
chr15	67931300	67932300	1.184117355145879
chr15	67931400	67932400	1.3784962336154678
chr15	67931500	67932500	1.1856437612296058
chr15	67931600	67932600	1.3271738311246912
chr15	67931700	67932700	1.3467841553383726
chr15	67931800	67932800	1.2396251852137978
chr15	67931900	67932900	1.2564012704202776
chr15	67932000	67933000	1.8355481130312734
chr15	67932100	67933100	1.709666592021085
chr15	67932200	67933200	1.5121553877769855
chr15	67932300	67933300	1.653127580505264
chr15	67932400	67933400	1.9893314746953903
chr15	67932500	67933500	2.5164886157102693
chr15	67932600	67933600	2.8754054466438945
chr15	67932700	67933700	2.9652321577761076
chr15	67932800	67933800	2.4284900449176923
chr15	67932900	67933900	2.7389414328723927
chr15	67933000	67934000	2.4607823250538856
chr15	67933100	67934100	2.5177846857585098
chr15	67933200	67934200	2.7602638996764743
chr15	67933300	67934300	2.6619991400214373
chr15	67933400	67934400	2.775284993838945
chr15	67933500	67934500	2.7641202032834564
chr15	67933600	67934600	2.470622850021536
chr15	67933700	67934700	2.7676699066397985
chr15	67933800	67934800	3.3168954027480684
chr15	67933900	67934900	3.4647259107072834
chr15	67934000	67935000	3.444357498604184
chr15	67934100	67935100	3.7003046613520563
chr15	67935200	67936200	1.4872230234922252
chr15	67935300	67936300	1.8244753630523998
chr15	67935400	67936400	1.9936303294634985
chr15	67935500	67936500	1.5479514661120692
chr15	67935600	67936600	1.5907592822942789
chr15	67935700	67936700	1.5068464353351039
chr15	67935800	67936800	1.2158904050366108
chr15	67935900	67936900	1.5194055714584902
chr15	67936000	67937000	2.039136345922958
chr15	67936100	67937100	2.001261937290327
chr15	67936200	67937200	2.2870858519507262
chr15	67936300	67937300	2.2665225237401017
chr15	67936400	67937400	2.29339739998156
chr15	67936500	67937500	2.7581026652474265
chr15	67936600	67937600	2.890354935930638
chr15	67936700	67937700	2.8479710598375734
chr15	67936800	67937800	2.9482976021281355
chr15	67936900	67937900	2.8101513338222746
chr15	67937000	67938000	2.166217267620874
chr15	67937100	67938100	2.5660478823335646
chr15	67937200	67938200	2.912957237198174
chr15	67937300	67938300	2.6684852932390286
chr15	67937400	67938400	2.4586081075156296
chr15	67937500	67938500	2.221018053381819
chr15	67937600	67938600	1.8673153377123968
chr15	67937700	67938700	1.6525818795392253
chr15	67937800	67938800	1.910424522954475
chr15	67937900	67938900	1.814767459172491
chr15	67938000	67939000	2.4988489134330196
chr15	67938100	67939100	2.1355727818732912
chr15	67938200	67939200	2.391466476869456
chr15	67938300	67939300	2.349743811299026
chr15	67938400	67939400	1.974751646192825
chr15	67938500	67939500	2.527734727441399
chr15	67938600	67939600	3.072001664418516
chr15	67938700	67939700	3.2120764205372216
chr15	67938800	67939800	3.3717750106870437
chr15	67938900	67939900	3.4672544037766277
chr15	67939000	67940000	3.5164337636660434
chr15	67939100	67940100	3.4462656599791703
chr15	67939200	67940200	3.628103756816053
chr15	67939300	67940300	3.4527624850412937
chr15	67939400	67940400	3.1166722403735347
chr15	67939500	67940500	2.575423770333812
chr15	67939600	67940600	2.6322934771071105
chr15	67939700	67940700	2.5723083626151357
chr15	67939800	67940800	1.8210697956356496
chr15	67939900	67940900	2.180848394548737
chr15	67940000	67941000	1.7794810240077452
chr15	67940100	67941100	2.0403935785981044
chr15	67940200	67941200	1.4677557089279971
chr15	67940300	67941300	1.7881297828856872
chr15	67940400	67941400	2.283510965578549
chr15	67940500	67941500	2.2497444544273586
chr15	67940600	67941600	2.25517939677428
chr15	67940700	67941700	2.272316053831893
chr15	67940800	67941800	2.8004024556683698
chr15	67940900	67941900	3.250937109202017
chr15	67941000	67942000	3.270068372934427
chr15	67941100	67942100	2.7173604637981863
chr15	67941200	67942200	3.0487220831931503
chr15	67941300	67942300	2.9394350583116107
chr15	67941400	67942400	2.750095300850626
chr15	67941500	67942500	2.959934946269359
chr15	67941600	67942600	2.8317313504941217
chr15	67941700	67942700	2.9729501987294964
chr15	67942800	67943800	2.8456712297360363
chr15	67942900	67943900	3.113738919049037
chr15	67943000	67944000	3.448496441304456
chr15	67943100	67944100	3.766102663021285
chr15	67943200	67944200	4.146090689539538
chr15	67943300	67944300	4.262918274520298
chr15	67943400	67944400	4.130318362698053
chr15	67943500	67944500	3.897228248224653
chr15	67943600	67944600	3.5828389793642796
chr15	67943700	67944700	3.5400962301454038
chr15	67943800	67944800	3.246131256946448
chr15	67943900	67944900	2.9015884625366875
chr15	67944000	67945000	2.6888049965097327
chr15	67944100	67945100	1.9876119602159887
chr15	67944200	67945200	2.082936374952319
chr15	67944300	67945300	2.554180468804068
chr15	67944400	67945400	2.5624271509473
chr15	67944500	67945500	2.380368275212424
chr15	67944600	67945600	3.0093483619679917
chr15	67944700	67945700	3.3054344455252638
chr15	67944800	67945800	3.638272405830827
chr15	67944900	67945900	3.8646225238504015
chr15	67945000	67946000	3.3252555552327916
chr15	67945100	67946100	3.879410635091403
chr15	67945200	67946200	2.9106107458108084
chr15	67945300	67946300	2.578853515312268
chr15	67945400	67946400	2.5722822554038176
chr15	67945500	67946500	2.6308859267783915
chr15	67945600	67946600	2.610944381390448
chr15	67945700	67946700	2.132529081278032
chr15	67945800	67946800	1.8065182387817087
chr15	67945900	67946900	2.1295049590244157
chr15	67946000	67947000	2.1584585375585887
chr15	67946100	67947100	1.7313037251010173
chr15	67946200	67947200	2.368506332868763
chr15	67946300	67947300	2.54792873294327
chr15	67946400	67947400	2.3032749841864915
chr15	67946500	67947500	2.0973849434859977
chr15	67946600	67947600	1.9800733650429958
chr15	67946700	67947700	1.8376072701375776
chr15	67946800	67947800	1.6511395738309658
chr15	67946900	67947900	1.4264004440512414
chr15	67947000	67948000	1.9138945295344414
chr15	67947100	67948100	1.7343370863033725
chr15	67947200	67948200	1.9828024343400104
chr15	67947300	67948300	1.6885703315374123
chr15	67947400	67948400	2.0558667578722463
chr15	67947500	67948500	1.9240537620814482
chr15	67947600	67948600	1.7009952054368398
chr15	67947700	67948700	2.219347984098591
chr15	67947800	67948800	3.453870613148651
chr15	67947900	67948900	3.4729140428190184
chr15	67948000	67949000	2.455192232613168
chr15	67948100	67949100	2.8833663837064143
chr15	67948200	67949200	2.582971903671006
chr15	67948300	67949300	2.7734610191955618
chr15	67948400	67949400	2.6087603725514765
chr15	67948500	67949500	3.1614460260125674
chr15	67948600	67949600	3.4990602078508783
chr15	67948700	67949700	3.631795760016128
chr15	67948800	67949800	2.7259412046958715
chr15	67949900	67950900	1.242735129129977
chr15	67950000	67951000	1.391349047180907
chr15	67950100	67951100	1.4929743383833876
chr15	67950200	67951200	1.305068459022119
chr15	67950300	67951300	0.5859721637933185
chr15	67950400	67951400	0.7769437101601762
chr15	67950500	67951500	1.1115159718960441
chr15	67950600	67951600	2.056562973087365
chr15	67950700	67951700	1.94363546540373
chr15	67950800	67951800	1.987601617667884
chr15	67950900	67951900	1.6813230543095945
chr15	67951000	67952000	1.3016334010006994
chr15	67951100	67952100	0.8879310339787619
chr15	67951200	67952200	1.205489513123556
chr15	67951300	67952300	1.7824429497519827
chr15	67951400	67952400	2.0014907514442597
chr15	67951500	67952500	2.0171637323665035
chr15	67951600	67952600	1.7378215197968767
chr15	67951700	67952700	2.381164580614324
chr15	67951800	67952800	2.5652828952811744
chr15	67951900	67952900	2.9772363779689197
chr15	67952000	67953000	3.1811568853001333
chr15	67952100	67953100	3.6029742293750333
chr15	67952200	67953200	4.016204715491107
chr15	67952300	67953300	4.175474885817678
chr15	67952400	67953400	4.003374507504236
chr15	67952500	67953500	3.8615984137369685
chr15	67952600	67953600	3.678113727453217
chr15	67952700	67953700	2.801580575196001
chr15	67952800	67953800	2.7569540677026367
chr15	67952900	67953900	3.1669362070474416
chr15	67953000	67954000	2.1929592959941875
chr15	67953100	67954100	2.0993911343311686
chr15	67953200	67954200	1.692471651817814
chr15	67953300	67954300	2.280446944328733
chr15	67953400	67954400	2.2980200369883628
chr15	67953500	67954500	2.422527064918486
chr15	67953600	67954600	1.9991679952688413
chr15	67953700	67954700	1.630896927868031
chr15	67953800	67954800	1.7387883699136593
chr15	67953900	67954900	1.565638102363242
chr15	67954000	67955000	2.0903326780428153
chr15	67954100	67955100	1.909922876342273
chr15	67954200	67955200	2.645439811971102
chr15	67954300	67955300	2.2825206219847423
chr15	67954400	67955400	2.861919023651677
chr15	67954500	67955500	2.9303075276719066
chr15	67954600	67955600	3.1748026897402
chr15	67954700	67955700	3.8685875669869367
chr15	67954800	67955800	3.6307161365452414
chr15	67954900	67955900	3.094447432843213
chr15	67955000	67956000	3.5264177355545634
chr15	67955100	67956100	3.7285800935727895
chr15	67955200	67956200	3.651967102259477
chr15	67955300	67956300	3.3469267868794517
chr15	67955400	67956400	3.2558458798491716
chr15	67955500	67956500	3.827882034026541
chr15	67955600	67956600	3.660626217761097
chr15	67955700	67956700	3.8297672472940736
chr15	67955800	67956800	4.211561594949832
chr15	67955900	67956900	4.328735718812949
chr15	67956000	67957000	4.111788949394719
chr15	67956100	67957100	4.333704606354332
chr15	67956200	67957200	4.056316411304623
chr15	67956300	67957300	4.513861673798732
chr15	67956400	67957400	4.110235080602871
chr15	67956500	67957500	3.475439810519665
chr15	67956600	67957600	4.080241368587913
chr15	67956700	67957700	4.259908266688625
chr15	67956800	67957800	4.423769519233129
chr15	67956900	67957900	4.667920538079948
chr15	67957000	67958000	4.268451239611228
chr15	67957100	67958100	3.5358829998567334
chr15	67957200	67958200	3.2338674267670573
chr15	67957300	67958300	2.982202382552272
chr15	67957400	67958400	3.0819897132247167
chr15	67957500	67958500	3.354013089885345
chr15	67957600	67958600	2.627114017152676
chr15	67957700	67958700	2.1277106486145323
chr15	67957800	67958800	2.4124051976283267
chr15	67957900	67958900	2.4224210363804106
chr15	67958000	67959000	2.673877437162568
chr15	67958100	67959100	2.797789621793496
chr15	67958200	67959200	2.9002422665262984
chr15	67959300	67960300	2.0222628204211865
chr15	67959400	67960400	1.5296088532720569
chr15	67959500	67960500	1.289937384326572
chr15	67959600	67960600	0.7117706938874283
chr15	67959700	67960700	0.8490706333272964
chr15	67959800	67960800	1.226822498943437
chr15	67959900	67960900	1.3963326106354523
chr15	67960000	67961000	1.3678672338475264
chr15	67960100	67961100	1.3748156536281249
chr15	67960200	67961200	1.5753396099125705
chr15	67960300	67961300	1.5577173196766558
chr15	67960400	67961400	1.5664774062407236
chr15	67960500	67961500	1.4473600477174653
chr15	67960600	67961600	1.7948396939950482
chr15	67960700	67961700	1.8541761028553456
chr15	67960800	67961800	1.907172472102287
chr15	67960900	67961900	1.6072321124777016
chr15	67961000	67962000	1.4805896275157724
chr15	67961100	67962100	2.5288871482713744
chr15	67961200	67962200	2.3196353261176204
chr15	67961300	67962300	2.315338028753036
chr15	67961400	67962400	2.4507546780983738
chr15	67961500	67962500	3.285364772847672
chr15	67961600	67962600	2.993656876318928
chr15	67961700	67962700	3.4364849888893527
chr15	67961800	67962800	3.6118048240055054
chr15	67961900	67962900	3.622270148709164
chr15	67962000	67963000	3.2712946547647874
chr15	67962100	67963100	2.7791249673482645
chr15	67962200	67963200	3.234427151602409
chr15	67962300	67963300	3.6486897477760105
chr15	67963400	67964400	2.264514604659289
chr15	67963500	67964500	1.9341663519777337
chr15	67963600	67964600	1.819402280384755
chr15	67963700	67964700	1.0562481143546514
chr15	67963800	67964800	1.6767489882690898
chr15	67963900	67964900	2.3640209763834554
chr15	67964000	67965000	2.750640966211997
chr15	67964100	67965100	3.0125372441372367
chr15	67964200	67965200	3.0721779728875718
chr15	67964300	67965300	3.1615200882059886
chr15	67964400	67965400	3.1026631584718127
chr15	67964500	67965500	3.3640356609109223
chr15	67964600	67965600	3.4393343800481486
chr15	67964700	67965700	4.243574368478301
chr15	67964800	67965800	3.701497231352108
chr15	67964900	67965900	3.1146696052314318
chr15	67965000	67966000	2.5858632070682313
chr15	67965100	67966100	2.2050037534296703
chr15	67965200	67966200	2.3605359725691946
chr15	67965300	67966300	2.278758545214486
chr15	67965400	67966400	2.024516119763586
chr15	67965500	67966500	1.8831340094020468
chr15	67965600	67966600	2.283324244728542
chr15	67965700	67966700	2.5373495226599494
chr15	67965800	67966800	2.6181752962305764
chr15	67965900	67966900	2.106949702708758
chr15	67966000	67967000	1.9434504795208218
chr15	67966100	67967100	2.2028765230889
chr15	67966200	67967200	2.2506866262513645
chr15	67966300	67967300	2.689638310965829
chr15	67966400	67967400	3.059727627900808
chr15	67966500	67967500	3.2654972605042736
chr15	67966600	67967600	3.5372234995482565
chr15	67966700	67967700	3.2463039760720283
chr15	67966800	67967800	3.3161210794546467
chr15	67966900	67967900	3.7421353029118265
chr15	67967000	67968000	4.723477924309096
chr15	67967100	67968100	4.690115487079251
chr15	67967200	67968200	4.576495882613234
chr15	67967300	67968300	4.311606146213991
chr15	67967400	67968400	4.185446018414017
chr15	67967500	67968500	4.49206196135966
chr15	67967600	67968600	4.468936780015664
chr15	67967700	67968700	4.165285606218423
chr15	67967800	67968800	4.112538882828237
chr15	67967900	67968900	4.468658175773906
chr15	67968000	67969000	3.973269209655473
chr15	67968100	67969100	4.0575278409260624
chr15	67968200	67969200	4.348936799783029
chr15	67968300	67969300	3.5074724361440612
chr15	67968400	67969400	3.0416469704446465
chr15	67968500	67969500	2.2858327292935683
chr15	67968600	67969600	1.4328043788019986
chr15	67968700	67969700	1.3223132833962223
chr15	67968800	67969800	1.0586390097894447
chr15	67968900	67969900	0.27376147659154443
chr15	67969000	67970000	0.11534116956367628
chr15	67969100	67970100	-0.4465466741046589
chr15	67969200	67970200	-1.1426556385921776
chr15	67969300	67970300	-0.06587372606456551
chr15	67969400	67970400	0.34567992829318234
chr15	67969500	67970500	1.3950386197868694
chr15	67969600	67970600	1.671862166144285
chr15	67969700	67970700	2.0871067473023426
chr15	67969800	67970800	2.2342857748964287
chr15	67969900	67970900	2.276708842667812
chr15	67970000	67971000	2.2436072189673806
chr15	67970100	67971100	2.6130103342801334
chr15	67970200	67971200	2.5966528728306506
chr15	67970300	67971300	2.074874335727229
chr15	67970400	67971400	2.0176342121768465
chr15	67970500	67971500	1.3130732100171882
chr15	67970600	67971600	0.8983999284619996
chr15	67970700	67971700	0.6339281680099579
chr15	67970800	67971800	0.8876618210694878
chr15	67970900	67971900	0.8947619371614264
chr15	67971000	67972000	0.7087094887685219
chr15	67971100	67972100	0.9929834838163248
chr15	67971200	67972200	1.3380803061059607
chr15	67971300	67972300	1.2796242949195322
chr15	67971400	67972400	1.5502525886772576
chr15	67971500	67972500	1.464261210312782
chr15	67971600	67972600	2.347678239423689
chr15	67971700	67972700	2.7706535699933452
chr15	67971800	67972800	2.5458231383721213
chr15	67971900	67972900	2.5873040106756267
chr15	67972000	67973000	2.408355906197638
chr15	67972100	67973100	1.8608439787683693
chr15	67973400	67974400	3.9543739355103513
chr15	67973500	67974500	3.415364854004024
chr15	67973600	67974600	3.2627923155943264
chr15	67973700	67974700	3.5308468157673456
chr15	67973800	67974800	3.594094213500864
chr15	67973900	67974900	3.717569927526101
chr15	67974000	67975000	3.473049031880844
chr15	67974100	67975100	3.230534450861637
chr15	67974200	67975200	2.859735241849678
chr15	67974300	67975300	2.000841832383268
chr15	67974400	67975400	0.9619738462527099
chr15	67974500	67975500	1.4953731543860531
chr15	67974600	67975600	1.2925859900963217
chr15	67974700	67975700	0.8690295786535518
chr15	67974800	67975800	0.6529999670336305
chr15	67974900	67975900	0.2089560381793376
chr15	67975000	67976000	0.22983578040367597
chr15	67975100	67976100	0.3118152559400794
chr15	67975500	67976500	2.1712717472375216
chr15	67975600	67976600	2.6298087516623525
chr15	67975700	67976700	3.291574215004786
chr15	67975800	67976800	4.0485430715022535
chr15	67975900	67976900	4.5914308950012686
chr15	67976000	67977000	4.488186746895644
chr15	67976100	67977100	4.559362832673019
chr15	67976200	67977200	4.3412826753875455
chr15	67976300	67977300	4.6146842902922085
chr15	67976400	67977400	4.294226027077524
chr15	67976500	67977500	3.861206780223685
chr15	67976600	67977600	3.445503650459434
chr15	67976700	67977700	3.1402536329324864
chr15	67976800	67977800	2.411552738744478
chr15	67976900	67977900	1.8850647013791888
chr15	67977000	67978000	1.735498447379009
chr15	67977100	67978100	1.4045399367286877
chr15	67977200	67978200	1.4554183064463289
chr15	67977300	67978300	0.9853585965950441
chr15	67977400	67978400	1.0634514832964879
chr15	67977500	67978500	0.4954714290656366
chr15	67977600	67978600	0.273711634346444
chr15	67977700	67978700	0.4624610207037459
chr15	67977800	67978800	0.9236954447869681
chr15	67977900	67978900	1.1824733467267794
chr15	67978000	67979000	1.6772129796645299
chr15	67978100	67979100	2.0052712630502643
chr15	67978200	67979200	2.0558523468387717
chr15	67978300	67979300	2.32199909480046
chr15	67978400	67979400	2.2913442328768583
chr15	67978500	67979500	2.4514759341238266
chr15	67978600	67979600	2.8724066607059484
chr15	67978700	67979700	3.1224457567447046
chr15	67978800	67979800	2.5114426526389457
chr15	67978900	67979900	2.45942512825364
chr15	67979000	67980000	2.101618874936163
chr15	67979100	67980100	2.154347861537892
chr15	67979200	67980200	2.069402326638193
chr15	67979300	67980300	1.8077585403057057
chr15	67979400	67980400	1.6777448389926224
chr15	67979500	67980500	1.937838913879737
chr15	67980600	67981600	1.8279335453119832
chr15	67980700	67981700	0.9563864096776004
chr15	67980800	67981800	1.0591771838984554
chr15	67980900	67981900	1.1758839418010798
chr15	67981000	67982000	1.3166809747529467
chr15	67981100	67982100	0.8636280050171822
chr15	67981200	67982200	0.4261165902614453
chr15	67981300	67982300	0.4972080835178144
chr15	67981400	67982400	0.31531313165271224
chr15	67981500	67982500	-0.07430815938562256
chr15	67981600	67982600	-5.5301923860902796e-05
chr15	67981700	67982700	0.3031711716226461
chr15	67981800	67982800	0.3498312767305345
chr15	67981900	67982900	0.3549905365837481
chr15	67982000	67983000	-0.4163740846331658
chr15	67982100	67983100	-0.1017621786799142
chr15	67982200	67983200	0.6854346100490525
chr15	67982300	67983300	0.4038576386809119
chr15	67982400	67983400	0.8730090528056678
chr15	67982500	67983500	0.9866135211866291
chr15	67982600	67983600	1.1861483854870791
chr15	67982700	67983700	0.9799285340327932
chr15	67982800	67983800	1.4122504708303931
chr15	67982900	67983900	1.4326412169604688
chr15	67984000	67985000	1.6642284140481265
chr15	67984100	67985100	1.4612065570201491
chr15	67984200	67985200	2.0854365234675716
chr15	67984300	67985300	2.298860776231196
chr15	67984400	67985400	2.5479641732273883
chr15	67984500	67985500	2.6857108075336136
chr15	67984600	67985600	2.6112366060719654
chr15	67984700	67985700	2.3536511874676656
chr15	67984800	67985800	2.9715675090364986
chr15	67984900	67985900	2.9604416855707094
chr15	67985000	67986000	3.299669372580869
chr15	67985100	67986100	3.0513740970043304
chr15	67985400	67986400	2.978550496348121
chr15	67985700	67986700	2.761646134739417
chr15	67985800	67986800	2.1304265010917534
chr15	67985900	67986900	1.9411466301389568
chr15	67986000	67987000	2.0411671076734175
chr15	67986100	67987100	2.3516839135480767
chr15	67986200	67987200	2.0001302544710087
chr15	67986300	67987300	1.9919121404247289
chr15	67986400	67987400	1.3880288419787228
chr15	67986500	67987500	1.0509712045731652
chr15	67986600	67987600	0.5311600570548775
chr15	67986700	67987700	1.3346792114195802
chr15	67986800	67987800	2.027944306837368
chr15	67986900	67987900	1.9853144403693963
chr15	67987000	67988000	1.7930673615531045
chr15	67987100	67988100	2.0429913364549206
chr15	67987200	67988200	1.3444349533375954
chr15	67987300	67988300	0.7417937017269812
chr15	67987400	67988400	1.2849978127671733
chr15	67987500	67988500	1.3103962258021795
chr15	67987600	67988600	2.002205577162326
chr15	67987700	67988700	2.0636521958838614
chr15	67987800	67988800	1.9352494052949267
chr15	67987900	67988900	2.078250401231016
chr15	67988000	67989000	2.0688254368073733
chr15	67988100	67989100	2.015734211849552
chr15	67988200	67989200	2.4416476868811556
chr15	67988300	67989300	2.4313247616404534
chr15	67988400	67989400	2.661288972280462
chr15	67988500	67989500	2.5210138726893674
chr15	67988600	67989600	2.3365543123670145
chr15	67988700	67989700	2.3384997258356304
chr15	67988800	67989800	1.5836263443136644
chr15	67988900	67989900	2.013584408970248
chr15	67989000	67990000	1.7949380074600658
chr15	67989100	67990100	1.6220631693437415
chr15	67989200	67990200	1.5662596799908104
chr15	67989400	67990400	2.022816126439727
chr15	67989900	67990900	2.0744867028421208
chr15	67990000	67991000	2.2446888010609265
chr15	67990100	67991100	2.7302766604589186
chr15	67990200	67991200	3.0943501292016906
chr15	67990300	67991300	3.362558259160084
chr15	67990400	67991400	2.8451090770625007
chr15	67990500	67991500	2.8593891315793427
chr15	67990600	67991600	2.208859108132788
chr15	67990700	67991700	2.5155989891436534
chr15	67990800	67991800	2.9036146437001467
chr15	67990900	67991900	2.5496561352587293
chr15	67991000	67992000	2.8165896963276262
chr15	67991100	67992100	2.5098367097067165
chr15	67991200	67992200	2.1088463877352845
chr15	67992400	67993400	2.6448707313164896
chr15	67992500	67993500	2.631304125317946
chr15	67992600	67993600	3.1526153006054147
chr15	67992700	67993700	3.4543260214246865
chr15	67992800	67993800	2.8135079682490485
chr15	67992900	67993900	2.6693307428376505
chr15	67993000	67994000	2.9736033859842474
chr15	67993100	67994100	2.7630018094926188
chr15	67993200	67994200	3.1736583682729
chr15	67993300	67994300	3.4463072543050868
chr15	67993400	67994400	4.001030334794695
chr15	67993500	67994500	4.093113661797823
chr15	67993600	67994600	3.931799721420215
chr15	67993700	67994700	3.30241343771213
chr15	67993800	67994800	3.5976066878235846
chr15	67993900	67994900	3.152574766907987
chr15	67994000	67995000	3.0508169996684855
chr15	67994100	67995100	2.9697520215718023
chr15	67994200	67995200	2.549082517948857
chr15	67994300	67995300	1.7772783441369384
chr15	67994400	67995400	1.1207052800614252
chr15	67994500	67995500	0.7072139621464524
chr15	67994600	67995600	0.3981489699839727
chr15	67994700	67995700	0.3792620108892063
chr15	67994800	67995800	0.1678542628219714
chr15	67994900	67995900	0.8208934549385419
chr15	67995000	67996000	0.6296879512614476
chr15	67995100	67996100	0.8053218480102097
chr15	67995200	67996200	1.0161479697959837
chr15	67995300	67996300	1.6361446669853406
chr15	67995400	67996400	1.1649635456102558
chr15	67995500	67996500	1.6652692905651472
chr15	67995600	67996600	1.7381431729491674
chr15	67995700	67996700	2.3184200975436555
chr15	67995800	67996800	2.1746232185710763
chr15	67996800	67997800	3.1979586839906498
chr15	67996900	67997900	3.57831439485613
chr15	67997000	67998000	3.3643525050351264
chr15	67997100	67998100	3.0621781857432984
chr15	67997200	67998200	2.9199157000420186
chr15	67997300	67998300	2.0785241554100438
chr15	67997400	67998400	2.805649712564227
chr15	67997500	67998500	3.0601298277212385
chr15	67997600	67998600	3.2415887679716864
chr15	67997700	67998700	3.452197712307388
chr15	67997800	67998800	3.0006529613940063
chr15	67997900	67998900	2.7670645305737
chr15	67998000	67999000	2.105500783481976
chr15	67998100	67999100	2.364986572318601
chr15	67998200	67999200	1.8722784492815847
chr15	67998300	67999300	2.6098920644884007
chr15	67998400	67999400	2.5699227458591314
chr15	67998500	67999500	2.089555466446126
chr15	67998600	67999600	2.2585203597613495
chr15	67998700	67999700	2.0474955576598437
chr15	67998800	67999800	2.2773961154075564
chr15	67998900	67999900	1.821119009001664
chr15	67999000	68000000	2.520935038457487
chr15	67999100	68000100	2.5846966032150416
chr15	67999200	68000200	2.7007162371960955
chr15	67999300	68000300	2.913958296069038
chr15	67999400	68000400	2.51097416411046
chr15	67999500	68000500	2.7061848004621165
chr15	67999600	68000600	2.17974597723374
chr15	67999700	68000700	2.788167875269957
chr15	67999800	68000800	3.06520650159953
chr15	67999900	68000900	3.4863123180110733
chr15	68000000	68001000	3.1086795841242205
chr15	68000100	68001100	2.609202646854552
chr15	68000200	68001200	2.6775413707654345
chr15	68000300	68001300	2.192087337171739
chr15	68000400	68001400	2.3224900416940306
chr15	68000500	68001500	2.216506159421773
chr15	68000600	68001600	2.42683542370735
chr15	68000700	68001700	1.678675110643573
chr15	68001400	68002400	2.1148172360330086
chr15	68001500	68002500	2.155738956632689
chr15	68001600	68002600	2.374899120729665
chr15	68001700	68002700	2.220992235136672
chr15	68001800	68002800	2.3438902206058434
chr15	68001900	68002900	2.603128487821827
chr15	68002000	68003000	2.2346232940303206
chr15	68002100	68003100	2.2648276399584097
chr15	68002200	68003200	1.7076956349131307
chr15	68002300	68003300	1.5845628261899256
chr15	68002400	68003400	1.9100414951139624
chr15	68002500	68003500	2.110719296630208
chr15	68002600	68003600	1.4976491463930872
chr15	68002700	68003700	1.5684189417251206
chr15	68002800	68003800	1.7411300794985578
chr15	68002900	68003900	1.5169790869736162
chr15	68003000	68004000	1.9652886091318815
chr15	68003100	68004100	1.6052937857989489
chr15	68003200	68004200	1.8119544723676355
chr15	68003300	68004300	1.5744777568664023
chr15	68003400	68004400	1.5087569398342382
chr15	68003500	68004500	1.5988356450851386
chr15	68003600	68004600	1.7774910651264657
chr15	68003700	68004700	2.033733865068202
chr15	68003800	68004800	2.0438810818955435
chr15	68003900	68004900	2.1356891495138632
chr15	68004200	68005200	2.2836952228974705
chr15	68004800	68005800	3.621563771598458
chr15	68004900	68005900	2.9411173609870094
chr15	68005000	68006000	2.3479246518952026
chr15	68005100	68006100	1.8561972770524904
chr15	68005200	68006200	1.6634104685705675
chr15	68005300	68006300	1.1978628627332342
chr15	68005400	68006400	1.0774387708643651
chr15	68005500	68006500	1.382721206624106
chr15	68005600	68006600	1.3318760595788408
chr15	68005700	68006700	1.2099819312408515
chr15	68005800	68006800	1.1367542945341604
chr15	68005900	68006900	1.39740603271582
chr15	68006000	68007000	2.1716015230938432
chr15	68006100	68007100	2.941391324424464
chr15	68006200	68007200	2.7979707628161234
chr15	68006300	68007300	3.2502837942872795
chr15	68006400	68007400	2.733402220806024
chr15	68006500	68007500	2.1282086261425848
chr15	68006600	68007600	1.871166226992187
chr15	68006700	68007700	2.0217631756712025
chr15	68006800	68007800	2.082537366889551
chr15	68006900	68007900	2.223187544213122
chr15	68007000	68008000	1.7383756214792023
chr15	68007100	68008100	1.701187259510028
chr15	68007200	68008200	1.7135363070610676
chr15	68007300	68008300	1.1889317380977007
chr15	68007400	68008400	0.9552399930562931
chr15	68007500	68008500	1.3319061780836976
chr15	68007600	68008600	1.4711285390084354
chr15	68007700	68008700	0.6045525952432088
chr15	68007800	68008800	0.1699320712187218
chr15	68007900	68008900	0.9516755698360758
chr15	68008000	68009000	0.8814577684402748
chr15	68008100	68009100	0.7199680457119711
chr15	68008200	68009200	0.8922973262030021
chr15	68008300	68009300	1.4009197834895235
chr15	68008400	68009400	1.3420837074991046
chr15	68009500	68010500	2.99611583237486
chr15	68009600	68010600	2.8445542145514264
chr15	68009700	68010700	2.9990492491957528
chr15	68009800	68010800	3.660862970366413
chr15	68009900	68010900	3.2560208703987
chr15	68010000	68011000	3.6137364420359055
chr15	68010100	68011100	3.5427330339454506
chr15	68010200	68011200	3.4269425216348814
chr15	68010300	68011300	3.4502380680360663
chr15	68010400	68011400	2.6480227731442545
chr15	68010500	68011500	2.2971755341265494
chr15	68010600	68011600	2.1526212769826563
chr15	68010700	68011700	2.0368356537555123
chr15	68010800	68011800	1.53021520725613
chr15	68010900	68011900	1.3971487357397758
chr15	68011000	68012000	1.5526174829053325
chr15	68011100	68012100	1.768621700226086
chr15	68011200	68012200	2.145976488170938
chr15	68011300	68012300	2.310705681787341
chr15	68011400	68012400	2.334200886433285
chr15	68011500	68012500	2.3466099910957405
chr15	68012600	68013600	2.042955977367646
chr15	68012700	68013700	1.3729869658274008
chr15	68012800	68013800	1.1591697195133852
chr15	68012900	68013900	2.11466759899398
chr15	68013000	68014000	2.830382131520396
chr15	68013100	68014100	2.0363192401342007
chr15	68013200	68014200	2.0940356184771307
chr15	68013300	68014300	2.230722723779785
chr15	68013400	68014400	2.4521394453361385
chr15	68013500	68014500	2.210225271024526
chr15	68013600	68014600	2.5386659542169574
chr15	68013700	68014700	2.543998245756911
chr15	68013800	68014800	2.9305836810590176
chr15	68013900	68014900	2.399516846640651
chr15	68014000	68015000	1.5739827946865619
chr15	68014100	68015100	1.981946904542768
chr15	68014200	68015200	1.9016730368742625
chr15	68014300	68015300	1.4053313001690808
chr15	68014400	68015400	1.4497498245260847
chr15	68014500	68015500	1.6103479195675472
chr15	68014600	68015600	0.8787278913331433
chr15	68014700	68015700	1.3053261916246792
chr15	68014800	68015800	1.1508116760450298
chr15	68014900	68015900	1.105304874079034
chr15	68015000	68016000	1.2094110451997029
chr15	68015100	68016100	1.6686406435564862
chr15	68015200	68016200	1.9282094941779293
chr15	68015300	68016300	1.9332016222879929
chr15	68015400	68016400	1.902955537028324
chr15	68015500	68016500	2.043700324758377
chr15	68015600	68016600	2.35809804769368
chr15	68015700	68016700	1.753576431739142
chr15	68015800	68016800	1.205297660977292
chr15	68015900	68016900	1.6240552439816822
chr15	68016000	68017000	1.6531783238865734
chr15	68016100	68017100	1.8728024151849807
chr15	68016200	68017200	1.7511471246375114
chr15	68016300	68017300	1.6924990420810484
chr15	68016400	68017400	1.710483933753102
chr15	68016500	68017500	1.7685391387950369
chr15	68016600	68017600	1.7342713367764924
chr15	68016700	68017700	2.0217897690523188
chr15	68016800	68017800	2.4043517496265863
chr15	68016900	68017900	1.927167287235631
chr15	68017000	68018000	1.9334525365054405
chr15	68017100	68018100	1.7894457896624865
chr15	68017200	68018200	2.02652981075394
chr15	68017300	68018300	2.099673805472438
chr15	68017400	68018400	2.2523104744383238
chr15	68017500	68018500	2.617096813670543
chr15	68017600	68018600	2.4284909324068784
chr15	68017700	68018700	2.387337186369741
chr15	68017800	68018800	1.7395386599274938
chr15	68017900	68018900	2.027088326477184
chr15	68018000	68019000	2.3541859919373245
chr15	68018100	68019100	2.6080217949683795
chr15	68018200	68019200	2.421242552003644
chr15	68018300	68019300	2.177076846411655
chr15	68018400	68019400	1.848997320848308
chr15	68018500	68019500	1.2227435150403012
chr15	68018600	68019600	1.5986373732949561
chr15	68018700	68019700	1.9094536370305573
chr15	68018800	68019800	2.43966210548282
chr15	68018900	68019900	2.179510994361847
chr15	68019000	68020000	1.7781340991705386
chr15	68019100	68020100	1.7819698375220825
chr15	68019200	68020200	1.4435151825765211
chr15	68019300	68020300	1.9561495695930788
chr15	68019400	68020400	2.347221225235367
chr15	68019500	68020500	2.3441051210854638
chr15	68019600	68020600	2.026279628289364
chr15	68019700	68020700	1.9477766123683795
chr15	68019800	68020800	2.3493639494009244
chr15	68019900	68020900	2.308349453055996
chr15	68020000	68021000	2.377807741443585
chr15	68020100	68021100	1.8143663812034787
chr15	68020200	68021200	2.2301484265944973
chr15	68020300	68021300	2.3304169622823747
chr15	68020400	68021400	2.12201467132766
chr15	68020500	68021500	2.092424055712352
chr15	68020600	68021600	2.255361980204627
chr15	68020700	68021700	2.6285269405318346
chr15	68020800	68021800	2.8480212492819383
chr15	68020900	68021900	2.879774904179778
chr15	68021000	68022000	3.186760104596652
chr15	68021100	68022100	3.374216955741744
chr15	68021200	68022200	3.1169902688689977
chr15	68021300	68022300	2.9250117079015667
chr15	68021400	68022400	2.9230633797227807
chr15	68021500	68022500	3.0180735209136023
chr15	68021600	68022600	3.4379190231909327
chr15	68021700	68022700	3.380965480464715
chr15	68021800	68022800	3.047086560385914
chr15	68021900	68022900	3.4211341192866453
chr15	68022000	68023000	3.182064570229667
chr15	68022100	68023100	3.0184618112712784
chr15	68022200	68023200	3.0432397417507637
chr15	68022300	68023300	3.495501372443879
chr15	68022400	68023400	3.386739087152379
chr15	68022500	68023500	3.76666229366023
chr15	68022600	68023600	3.2903728605080063
chr15	68022700	68023700	3.1124827651210807
chr15	68022800	68023800	3.3809841982220346
chr15	68022900	68023900	3.202165930889641
chr15	68023000	68024000	2.8948961376313105
chr15	68023100	68024100	2.698179170872762
chr15	68023200	68024200	2.344576567329228
chr15	68023300	68024300	2.403417943350795
chr15	68023400	68024400	2.6629157337855647
chr15	68023500	68024500	2.4455391228834027
chr15	68023600	68024600	2.7132863770713467
chr15	68023700	68024700	2.420219207404739
chr15	68023800	68024800	2.0556110769920406
chr15	68023900	68024900	2.2565901467289726
chr15	68024000	68025000	2.5294998214714024
chr15	68024100	68025100	2.888378401712767
chr15	68024200	68025200	3.6048989716730873
chr15	68024300	68025300	2.9274915485796464
chr15	68024400	68025400	2.4579515839209445
chr15	68024500	68025500	2.406065573164934
chr15	68024600	68025600	2.050552597786512
chr15	68024700	68025700	2.0631741796907277
chr15	68024800	68025800	2.1431182825249704
chr15	68024900	68025900	1.6681550029978574
chr15	68025000	68026000	1.4256956632873463
chr15	68025100	68026100	1.303514659333156
chr15	68025200	68026200	0.6298151009013794
chr15	68025300	68026300	0.990170712202013
chr15	68025400	68026400	1.6294516058510835
chr15	68025500	68026500	1.6682300438129227
chr15	68025600	68026600	1.6163995889436031
chr15	68025700	68026700	1.7409376969243828
chr15	68025800	68026800	1.923754997472845
chr15	68025900	68026900	1.9222419949691048
chr15	68026000	68027000	2.1747730251326436
chr15	68026100	68027100	1.9871415703659208
chr15	68026200	68027200	1.6378230903968325
chr15	68026300	68027300	1.96824367786484
chr15	68026400	68027400	1.3144618228802123
chr15	68026500	68027500	1.385515313349579
chr15	68026600	68027600	1.800773290512971
chr15	68026700	68027700	1.8114325206025648
chr15	68026800	68027800	2.1717639800857658
chr15	68026900	68027900	2.4632054226406326
chr15	68027000	68028000	2.6860520989306043
chr15	68027100	68028100	2.9467549168688607
chr15	68027200	68028200	3.5825570759274945
chr15	68027300	68028300	3.642846278455152
chr15	68027400	68028400	3.944070273434604
chr15	68027500	68028500	3.8689373985660116
chr15	68027600	68028600	3.561202371903544
chr15	68027700	68028700	3.4648576411395093
chr15	68027800	68028800	3.3132894031767166
chr15	68027900	68028900	3.335424903198144
chr15	68028000	68029000	3.4586331115939943
chr15	68028100	68029100	3.1640912544786786
chr15	68028200	68029200	2.5829321220817936
chr15	68028300	68029300	2.3827336906117687
chr15	68028400	68029400	2.3220116430226603
chr15	68028500	68029500	2.062468214624936
chr15	68028600	68029600	1.933597189606332
chr15	68028700	68029700	2.012077934079767
chr15	68028800	68029800	1.4964799213397355
chr15	68029700	68030700	1.981205945488507
chr15	68029800	68030800	2.0868798214872344
chr15	68029900	68030900	2.078769529692293
chr15	68030000	68031000	1.9430849511284853
chr15	68030100	68031100	1.971848357788332
chr15	68030200	68031200	1.851946405321396
chr15	68030300	68031300	1.4868524819826647
chr15	68030400	68031400	1.077580967868935
chr15	68030500	68031500	1.008668588287875
chr15	68030600	68031600	1.902272769506544
chr15	68030700	68031700	2.285346324062082
chr15	68030800	68031800	2.207868501512071
chr15	68030900	68031900	2.552583096413205
chr15	68031000	68032000	3.1178887225665286
chr15	68031100	68032100	2.668178040258126
chr15	68031200	68032200	3.0409111655999124
chr15	68031300	68032300	3.1292228879134183
chr15	68031400	68032400	3.2033532497885537
chr15	68031500	68032500	3.540411470593348
chr15	68031600	68032600	3.3056179882848418
chr15	68031700	68032700	3.3056376078563483
chr15	68031800	68032800	3.8947694199730174
chr15	68031900	68032900	4.305929345591308
chr15	68032000	68033000	3.6925492508504902
chr15	68032100	68033100	4.204796003914224
chr15	68032200	68033200	4.181014154643526
chr15	68032300	68033300	4.155077577193931
chr15	68032400	68033400	4.251574656977897
chr15	68032500	68033500	4.286143279953735
chr15	68032600	68033600	4.032774725813799
chr15	68032700	68033700	4.477968672882937
chr15	68032800	68033800	3.5833780355902145
chr15	68032900	68033900	2.7341247765958743
chr15	68033000	68034000	3.1745998495227434
chr15	68033100	68034100	3.308264010650088
chr15	68033200	68034200	3.2652539387811657
chr15	68033300	68034300	2.8814237004634284
chr15	68033400	68034400	3.016275829214728
chr15	68033500	68034500	2.5275476693834373
chr15	68033600	68034600	2.4124219400442546
chr15	68033700	68034700	2.30092294207689
chr15	68033800	68034800	2.7468330469971463
chr15	68033900	68034900	3.414022147025181
chr15	68034000	68035000	3.7452872869640985
chr15	68034100	68035100	3.855371984475958
chr15	68034200	68035200	3.4103424214787035
chr15	68034300	68035300	3.3674408364576776
chr15	68034400	68035400	2.9954984503843405
chr15	68034500	68035500	2.8407864936582268
chr15	68035400	68036400	0.4409384782130907
chr15	68035500	68036500	1.133114806986158
chr15	68035600	68036600	1.2301861982745241
chr15	68035700	68036700	1.5858879796935912
chr15	68035800	68036800	2.213809498825181
chr15	68035900	68036900	2.3434189898755178
chr15	68036000	68037000	2.258994182654386
chr15	68036100	68037100	2.054812136677843
chr15	68036200	68037200	2.5465686806983157
chr15	68036300	68037300	2.296440582022824
chr15	68036400	68037400	2.1476468984750987
chr15	68036500	68037500	1.156171401918223
chr15	68036600	68037600	1.3167188657376503
chr15	68036700	68037700	0.6824456070001157
chr15	68036800	68037800	0.5371841846014357
chr15	68036900	68037900	0.5525194880753832
chr15	68037000	68038000	0.7425949166231175
chr15	68037100	68038100	0.6667932414848925
chr15	68037200	68038200	0.1410428923967583
chr15	68037300	68038300	0.5717190998569356
chr15	68037400	68038400	1.164863054444382
chr15	68037500	68038500	2.1726496677795653
chr15	68037600	68038600	2.0675847865050114
chr15	68037700	68038700	2.8794632381609557
chr15	68037800	68038800	2.0536426357072157
chr15	68037900	68038900	2.5295753293453176
chr15	68038000	68039000	2.7492287983760986
chr15	68038100	68039100	2.7570674473025822
chr15	68038200	68039200	2.5142843182319807
chr15	68038300	68039300	2.287916330614697
chr15	68038400	68039400	2.157618435514296
chr15	68038500	68039500	2.071212641820212
chr15	68038600	68039600	2.1219131673543816
chr15	68038700	68039700	1.945870349852281
chr15	68038800	68039800	2.600493204787618
chr15	68038900	68039900	2.127234788638527
chr15	68039000	68040000	1.9762658782547626
chr15	68039100	68040100	2.0849335971770824
chr15	68039200	68040200	2.8954361200793537
chr15	68039300	68040300	3.1161807688145697
chr15	68039400	68040400	2.8742475606078504
chr15	68039500	68040500	2.5597211203711794
chr15	68039600	68040600	2.8712692693960618
chr15	68039700	68040700	2.208412031628749
chr15	68039800	68040800	2.17126720750732
chr15	68039900	68040900	2.564306178416291
chr15	68040000	68041000	2.0841777962327765
chr15	68040100	68041100	1.582179703306496
chr15	68041200	68042200	3.233867549018558
chr15	68041300	68042300	2.576432792447455
chr15	68041400	68042400	2.8168750712896924
chr15	68041500	68042500	2.814937344611665
chr15	68041600	68042600	2.5486665642257127
chr15	68041700	68042700	2.305403128372936
chr15	68041800	68042800	1.9309897959526507
chr15	68041900	68042900	1.659879716288
chr15	68042000	68043000	1.9758365113400833
chr15	68042100	68043100	1.5083387305633986
chr15	68042200	68043200	2.0582548241087606
chr15	68042300	68043300	2.1356710435489394
chr15	68042400	68043400	2.1183958283523614
chr15	68042500	68043500	2.5635872380682136
chr15	68042600	68043600	3.7517233649869417
chr15	68042700	68043700	3.7357363111614164
chr15	68042800	68043800	3.7257492143482898
chr15	68042900	68043900	3.796914063713437
chr15	68043000	68044000	3.5759031483106574
chr15	68043100	68044100	3.775396810606969
chr15	68043200	68044200	3.81577038857868
chr15	68043300	68044300	4.214911020586459
chr15	68043400	68044400	3.9089280591565765
chr15	68043500	68044500	3.0271172522367604
chr15	68043600	68044600	2.5286930282497244
chr15	68043700	68044700	2.6345151178840687
chr15	68043800	68044800	2.577945275657464
chr15	68043900	68044900	2.3261803615735706
chr15	68044000	68045000	2.494181518096546
chr15	68044100	68045100	2.2905301900756045
chr15	68044200	68045200	2.3293439610568645
chr15	68044300	68045300	1.6615337262074004
chr15	68046800	68047800	0.4141878930437103
chr15	68046900	68047900	0.9613944371182008
chr15	68047000	68048000	1.6781994207636997
chr15	68047100	68048100	2.2477235246529697
chr15	68047200	68048200	2.3500570048505933
chr15	68047300	68048300	2.6093325801691662
chr15	68047400	68048400	2.5230294123085377
chr15	68047500	68048500	2.7975107545944713
chr15	68047600	68048600	3.4323586457955733
chr15	68047700	68048700	3.293990394727688
chr15	68047800	68048800	3.2666361714559664
chr15	68047900	68048900	2.9920830746495075
chr15	68048000	68049000	2.7674819714217453
chr15	68048100	68049100	2.4167412097779635
chr15	68048200	68049200	2.503418815601504
chr15	68048300	68049300	2.6897559809707747
chr15	68048400	68049400	3.0681565294812483
chr15	68048500	68049500	3.200718279971162
chr15	68048600	68049600	2.6845592787371
chr15	68048700	68049700	2.7842161203841345
chr15	68048800	68049800	3.096889345285007
chr15	68048900	68049900	3.116704208113278
chr15	68049000	68050000	3.248277209594706
chr15	68049100	68050100	3.31529227958482
chr15	68049200	68050200	3.0744081659480567
chr15	68049300	68050300	2.534933721970352
chr15	68049400	68050400	2.0616974742458387
chr15	68050600	68051600	2.7059971959801614
chr15	68050700	68051700	2.9956640864312782
chr15	68050800	68051800	3.5127411213832405
chr15	68050900	68051900	3.8584300635505873
chr15	68051000	68052000	4.486068771065801
chr15	68051100	68052100	4.778508864874044
chr15	68051200	68052200	4.699695740398991
chr15	68051300	68052300	4.2351133111335315
chr15	68051400	68052400	4.031337669286328
chr15	68051500	68052500	3.9928780729468114
chr15	68051600	68052600	4.07286330668796
chr15	68051700	68052700	4.165814314762896
chr15	68051800	68052800	3.593873310125248
chr15	68051900	68052900	3.9130423676466046
chr15	68052000	68053000	4.2929003449729315
chr15	68052100	68053100	4.206574125772484
chr15	68052200	68053200	4.219826177760976
chr15	68052300	68053300	4.120462478102314
chr15	68052400	68053400	4.8188589662216135
chr15	68052500	68053500	4.8893809844010825
chr15	68052600	68053600	4.555477664475861
chr15	68052700	68053700	4.350964608910632
chr15	68052800	68053800	4.469884970713922
chr15	68052900	68053900	3.527927559111324
chr15	68053000	68054000	3.553510306573258
chr15	68053100	68054100	3.625432281881598
chr15	68053200	68054200	3.7348418607223457
chr15	68053300	68054300	4.347596130463441
chr15	68053400	68054400	3.4352052816783285
chr15	68053500	68054500	3.265767235097845
chr15	68053600	68054600	3.456834054869556
chr15	68053700	68054700	3.5048126739446888
chr15	68053800	68054800	3.806898407009757
chr15	68053900	68054900	4.671788778232362
chr15	68054000	68055000	4.562892089342072
chr15	68054100	68055100	4.236095158396276
chr15	68054200	68055200	3.939688444720081
chr15	68054300	68055300	3.4339883923145114
chr15	68054400	68055400	3.6538781870782406
chr15	68054500	68055500	3.541019116029708
chr15	68054600	68055600	2.8289674708066803
chr15	68054700	68055700	2.897083711613196
chr15	68054800	68055800	2.5813192839101946
chr15	68054900	68055900	2.362592969399505
chr15	68055000	68056000	1.9445027092483118
chr15	68055100	68056100	2.065008720156014
chr15	68055200	68056200	2.2022863626488762
chr15	68055300	68056300	1.5404550860974358
chr15	68055400	68056400	0.7984948197300403
chr15	68055500	68056500	0.7925848349709953
chr15	68055600	68056600	1.0742883536028918
chr15	68055700	68056700	1.559047719651468
chr15	68055800	68056800	2.0903607037076
chr15	68055900	68056900	2.0366454241850267
chr15	68056000	68057000	2.4317433508881847
chr15	68056100	68057100	2.4783033932786425
chr15	68056200	68057200	2.3735767874529965
chr15	68056300	68057300	2.5774919168875616
chr15	68056400	68057400	3.4149049535418188
chr15	68056500	68057500	3.656083314229739
chr15	68056600	68057600	2.6479529150129664
chr15	68056700	68057700	2.224672077133941
chr15	68056800	68057800	1.961126946678116
chr15	68056900	68057900	2.296899427257102
chr15	68057000	68058000	1.7887475732344496
chr15	68057100	68058100	1.5235528379063428
chr15	68057200	68058200	1.8718552230247216
chr15	68057300	68058300	1.8615796450593944
chr15	68057400	68058400	1.4434852990012237
chr15	68057500	68058500	1.145309596428849
chr15	68057600	68058600	2.1054463745074448
chr15	68057700	68058700	1.9438941875556608
chr15	68057800	68058800	1.6748068864233785
chr15	68057900	68058900	1.3249339225828751
chr15	68058000	68059000	1.5151009999066203
chr15	68059800	68060800	3.5252167948115485
chr15	68059900	68060900	2.745361810932734
chr15	68060000	68061000	2.7891794730438373
chr15	68060100	68061100	2.5263782523278406
chr15	68060200	68061200	2.2907672077481385
chr15	68060300	68061300	2.442073649199098
chr15	68060400	68061400	1.841548739059417
chr15	68060500	68061500	1.3447501595086309
chr15	68060600	68061600	1.3725879929459104
chr15	68060700	68061700	0.9700322369652056
chr15	68060800	68061800	1.0401479397574906
chr15	68060900	68061900	1.8550149220979544
chr15	68061000	68062000	1.365208986332853
chr15	68061100	68062100	1.1523835355036898
chr15	68061200	68062200	1.0019333575528593
chr15	68061300	68062300	0.7196577400990543
chr15	68061400	68062400	1.3664097826352053
chr15	68061500	68062500	1.4462386449569533
chr15	68061600	68062600	1.1972904115103056
chr15	68061700	68062700	1.1578868896808077
chr15	68061800	68062800	1.5428841842826946
chr15	68061900	68062900	1.3912499905210778
chr15	68062000	68063000	2.0102128102086683
chr15	68062100	68063100	2.2649930351064165
chr15	68062200	68063200	2.6943747443294
chr15	68062300	68063300	2.973852504743108
chr15	68062400	68063400	2.6688421059066947
chr15	68062500	68063500	3.431025091157688
chr15	68062600	68063600	3.236934982409167
chr15	68062700	68063700	3.7032715816298616
chr15	68062800	68063800	3.6020755060090863
chr15	68062900	68063900	3.665678832733597
chr15	68063000	68064000	3.4827732496010775
chr15	68063100	68064100	3.42973554421224
chr15	68063200	68064200	3.1987307917529613
chr15	68063300	68064300	3.1810221445083275
chr15	68063400	68064400	3.8150732207595466
chr15	68063500	68064500	2.7276854041445646
chr15	68063600	68064600	2.484396156206606
chr15	68063700	68064700	2.221749854257627
chr15	68063800	68064800	2.1884167021641083
chr15	68063900	68064900	2.558439450328569
chr15	68064000	68065000	1.8204089522010038
chr15	68064100	68065100	1.5546246084500694
chr15	68064200	68065200	1.6603938370517834
chr15	68064300	68065300	1.2353874084314929
chr15	68064400	68065400	0.6724837258024042
chr15	68064500	68065500	0.9813440933257505
chr15	68064600	68065600	1.1227870608918666
chr15	68064700	68065700	0.8977086557731059
chr15	68066100	68067100	0.7549327416574033
chr15	68066200	68067200	1.3881744706510342
chr15	68066300	68067300	1.6220524076428218
chr15	68066400	68067400	1.845053505835624
chr15	68066500	68067500	2.0374708871484266
chr15	68066600	68067600	2.2671330472195588
chr15	68066700	68067700	1.9221828580054667
chr15	68066800	68067800	2.314206299516317
chr15	68066900	68067900	2.220859290491921
chr15	68067000	68068000	2.674736097965901
chr15	68067100	68068100	2.8933519497924762
chr15	68067200	68068200	2.501542012092075
chr15	68067300	68068300	2.8085299476733483
chr15	68067400	68068400	2.96559973671802
chr15	68067500	68068500	2.4803696526313974
chr15	68067600	68068600	2.7252608181210363
chr15	68067700	68068700	2.678232374563086
chr15	68067800	68068800	2.787918740446966
chr15	68067900	68068900	2.703428426221828
chr15	68069300	68070300	1.8639263984512624
chr15	68069400	68070400	1.9617966937128253
chr15	68069500	68070500	1.9829887745062496
chr15	68069600	68070600	1.866532220550373
chr15	68069700	68070700	1.5852189467379734
chr15	68069800	68070800	1.6169738649285643
chr15	68069900	68070900	1.809163309683513
chr15	68070000	68071000	2.2031557656917324
chr15	68070100	68071100	1.902261068787076
chr15	68070200	68071200	1.1804661180448706
chr15	68072400	68073400	2.000337649827061
chr15	68072500	68073500	2.0178792892359136
chr15	68072600	68073600	2.533735263575481
chr15	68072700	68073700	2.418810609957065
chr15	68072800	68073800	2.6266230643820543
chr15	68072900	68073900	2.837832506778487
chr15	68073000	68074000	2.9512122042653366
chr15	68073100	68074100	3.6485920163633163
chr15	68073200	68074200	3.8821230761040373
chr15	68073300	68074300	3.797814399087963
chr15	68073400	68074400	3.303587649864537
chr15	68073500	68074500	3.5325968861030623
chr15	68073600	68074600	3.44791969594432
chr15	68073700	68074700	3.2329473123345918
chr15	68073800	68074800	3.4058859562913364
chr15	68075400	68076400	2.477044461715385
chr15	68075800	68076800	3.1852793394046985
chr15	68075900	68076900	2.9814404469438798
chr15	68076000	68077000	2.4050911528927865
chr15	68076100	68077100	2.7367716974416583
chr15	68076200	68077200	2.966321817723762
chr15	68076300	68077300	2.7883423877664018
chr15	68076400	68077400	3.173687253269235
chr15	68076500	68077500	3.1903212173314475
chr15	68076600	68077600	3.0629593804451765
chr15	68076700	68077700	2.946014967549944
chr15	68076800	68077800	2.169852887807726
chr15	68076900	68077900	1.7995155481067864
chr15	68077000	68078000	1.1983648711400137
chr15	68077100	68078100	0.7507904714257787
chr15	68077200	68078200	0.34816333385733583
chr15	68077300	68078300	1.1489144961963669
chr15	68077400	68078400	0.5282707332467039
chr15	68077500	68078500	0.7237100144434505
chr15	68077600	68078600	0.36257231988877
chr15	68077700	68078700	-0.0551074486891835
chr15	68077800	68078800	0.5653873394911068
chr15	68077900	68078900	1.5070665775938992
chr15	68078000	68079000	2.1616243205748775
chr15	68078100	68079100	2.4023718876047897
chr15	68078200	68079200	2.397414862001394
chr15	68078300	68079300	1.8654336909427724
chr15	68078400	68079400	1.9604158466499464
chr15	68078500	68079500	1.2718867838472634
chr15	68078600	68079600	2.041809626683061
chr15	68078700	68079700	2.52594661063595
chr15	68078800	68079800	2.7557213449519997
chr15	68078900	68079900	2.742560237209549
chr15	68079100	68080100	2.883787762782088
chr15	68079200	68080200	2.9049530619121766
chr15	68079300	68080300	2.5755153281627186
chr15	68079400	68080400	2.4414345142574896
chr15	68079500	68080500	2.9702456519097304
chr15	68079600	68080600	2.4916659961803442
chr15	68079700	68080700	2.1364964104783155
chr15	68079800	68080800	1.8616324460227176
chr15	68079900	68080900	2.0650690903635587
chr15	68080000	68081000	1.8300346829478664
chr15	68080100	68081100	2.4393983079352592
chr15	68080200	68081200	2.7646601117149765
chr15	68080300	68081300	3.2477921536802725
chr15	68080400	68081400	3.3284157888084502
chr15	68080500	68081500	3.0007764593288404
chr15	68080600	68081600	3.3038836166500536
chr15	68080700	68081700	3.2420983312793386
chr15	68080800	68081800	3.0373170859695264
chr15	68080900	68081900	2.4339521641743818
chr15	68081000	68082000	1.8381814550760276
chr15	68081100	68082100	1.5692130825776969
chr15	68081200	68082200	0.9715020560221718
chr15	68081300	68082300	1.011131983818663
chr15	68081400	68082400	1.733529755085504
chr15	68081500	68082500	2.0022241114925303
chr15	68081600	68082600	2.126081978923902
chr15	68081700	68082700	2.4252467354606613
chr15	68081800	68082800	2.8789335269023955
chr15	68081900	68082900	3.09339607485303
chr15	68082000	68083000	3.638709989249314
chr15	68082100	68083100	3.3281284402524927
chr15	68082200	68083200	3.4323074356241547
chr15	68082300	68083300	3.612710651296696
chr15	68082400	68083400	2.846646204835868
chr15	68082500	68083500	2.950392150563266
chr15	68082600	68083600	2.846690872674817
chr15	68082700	68083700	2.9554042140630763
chr15	68082800	68083800	2.623140326778594
chr15	68082900	68083900	2.360460350373263
chr15	68083000	68084000	2.2512657641764346
chr15	68083100	68084100	2.3502780697689007
chr15	68083200	68084200	2.2691333635616355
chr15	68083300	68084300	1.990303776240312
chr15	68083400	68084400	2.6351703953844217
chr15	68083500	68084500	2.9925247562389123
chr15	68083600	68084600	2.9477406432797326
chr15	68083700	68084700	2.5992896723344647
chr15	68083800	68084800	2.8346849122410176
chr15	68083900	68084900	3.250755808242328
chr15	68084000	68085000	3.2209294129407526
chr15	68084100	68085100	3.670905031723025
chr15	68084200	68085200	3.8661340574183543
chr15	68084300	68085300	3.980230830929634
chr15	68084400	68085400	3.3892631650274776
chr15	68084500	68085500	2.6406822324164514
chr15	68084600	68085600	2.918655114183622
chr15	68084700	68085700	3.1082377635830136
chr15	68084800	68085800	2.8674938372519336
chr15	68084900	68085900	2.104269438691764
chr15	68085000	68086000	1.831369874649735
chr15	68085100	68086100	1.846306549318829
chr15	68085200	68086200	2.2840655521870685
chr15	68085300	68086300	2.894710551365761
chr15	68085400	68086400	3.8735689328837477
chr15	68085500	68086500	5.1634255837000165
chr15	68085600	68086600	5.008281265803923
chr15	68085700	68086700	5.635273539950724
chr15	68085800	68086800	5.863240284595504
chr15	68085900	68086900	6.6297084986970924
chr15	68086000	68087000	7.18187102084112
chr15	68086100	68087100	7.254398827859587
chr15	68086200	68087200	6.8915502074125685
chr15	68086300	68087300	6.142994987965118
chr15	68086400	68087400	5.5154376881614935
chr15	68086500	68087500	4.543117645999277
chr15	68086600	68087600	4.433444338370978
chr15	68086700	68087700	3.6426193829012914
chr15	68086800	68087800	3.4103619780228094
chr15	68086900	68087900	3.2041122585573723
chr15	68087000	68088000	2.576279181776605
chr15	68087100	68088100	2.270841718334576
chr15	68088300	68089300	1.6260775264846918
chr15	68088400	68089400	1.966750633981068
chr15	68088500	68089500	2.1597357834328808
chr15	68088600	68089600	2.106631306633913
chr15	68088700	68089700	2.6228729810356755
chr15	68088800	68089800	2.6309745883767675
chr15	68088900	68089900	3.114931066881634
chr15	68089000	68090000	2.9164475350283157
chr15	68089100	68090100	2.843717868921464
chr15	68089200	68090200	2.8889183336900746
chr15	68089300	68090300	2.6095290278117904
chr15	68089400	68090400	2.9948473969839067
chr15	68089500	68090500	3.2474634527798645
chr15	68089600	68090600	3.6066061659143216
chr15	68089700	68090700	3.658017527401953
chr15	68089800	68090800	3.8883719734649898
chr15	68089900	68090900	3.424956384161032
chr15	68090000	68091000	3.9728412609888824
chr15	68090100	68091100	3.6773047177075098
chr15	68090200	68091200	3.604941397474353
chr15	68090300	68091300	3.7319049123407995
chr15	68090400	68091400	3.4117077419243995
chr15	68090500	68091500	3.4772856013270403
chr15	68090600	68091600	3.589269447042399
chr15	68090700	68091700	3.4195472859928864
chr15	68090800	68091800	3.258179768844648
chr15	68090900	68091900	3.6262956872750896
chr15	68091000	68092000	3.305164200481186
chr15	68091100	68092100	3.8642806107823007
chr15	68091200	68092200	4.192381318666532
chr15	68091300	68092300	3.8686510428534975
chr15	68091400	68092400	3.5079634508855646
chr15	68091500	68092500	2.9235336247756942
chr15	68091600	68092600	2.155124415150776
chr15	68091700	68092700	1.4123923002373902
chr15	68091800	68092800	1.6200940271952602
chr15	68091900	68092900	1.5569875920913787
chr15	68092000	68093000	1.1229879488991796
chr15	68092100	68093100	0.8581085823636248
chr15	68092200	68093200	0.6351973845914853
chr15	68092300	68093300	0.4349210431469755
chr15	68092400	68093400	0.21568047743287885
chr15	68092500	68093500	0.3815382846365321
chr15	68092600	68093600	1.3176117492684494
chr15	68092700	68093700	1.6174590879381698
chr15	68092800	68093800	1.651438391282506
chr15	68092900	68093900	1.5674389546580376
chr15	68093000	68094000	1.9279467105300025
chr15	68093100	68094100	2.080276622887496
chr15	68093200	68094200	1.4638850634237437
chr15	68093300	68094300	1.5883669853709592
chr15	68093400	68094400	1.7970317629320638
chr15	68093500	68094500	2.0812844889326056
chr15	68093600	68094600	2.2287442916068154
chr15	68093700	68094700	2.3821903736559173
chr15	68093800	68094800	2.0899747361290464
chr15	68093900	68094900	2.5422952901827047
chr15	68094000	68095000	2.2861960448988095
chr15	68094100	68095100	1.964745820687429
chr15	68094200	68095200	2.355622607324392
chr15	68094300	68095300	2.204746885390855
chr15	68094400	68095400	2.75356167214328
chr15	68094500	68095500	2.4455172518841697
chr15	68095600	68096600	3.3782858663392945
chr15	68095700	68096700	3.174105806528316
chr15	68095800	68096800	2.8909921553440268
chr15	68095900	68096900	3.4856381557133265
chr15	68096000	68097000	3.3422500030896978
chr15	68096100	68097100	3.5074350185114915
chr15	68096200	68097200	3.0703714021768933
chr15	68096300	68097300	2.87794160679074
chr15	68096400	68097400	3.036359794714661
chr15	68096500	68097500	2.2540968878472545
chr15	68096600	68097600	1.9996873051417363
chr15	68096700	68097700	2.2979319164875256
chr15	68096800	68097800	2.311760490943988
chr15	68096900	68097900	2.2198297395369693
chr15	68097000	68098000	1.5188666979256806
chr15	68097100	68098100	1.0014159964927836
chr15	68097200	68098200	0.6540821891207338
chr15	68097300	68098300	0.26296723696402885
chr15	68097400	68098400	-0.10093604432096932
chr15	68097500	68098500	-0.29947235863199345
chr15	68097600	68098600	-0.5591927228390042
chr15	68097700	68098700	-1.183385520549373
chr15	68097800	68098800	-0.97568663779545
chr15	68097900	68098900	-1.3719222039839942
chr15	68098000	68099000	-0.5949427424908407
chr15	68098100	68099100	0.025114362989335132
chr15	68098200	68099200	0.9302321687350384
chr15	68098300	68099300	1.5415577317298919
chr15	68098400	68099400	1.6769985899992337
chr15	68098500	68099500	1.926154903951533
chr15	68098600	68099600	1.9770519504835928
chr15	68098700	68099700	2.494285464120992
chr15	68098800	68099800	2.2333613830479493
chr15	68098900	68099900	2.454932112233701
chr15	68099000	68100000	2.2275900963485387
chr15	68099400	68100400	0.3575225317646869
chr15	68099500	68100500	0.8922455563344395
chr15	68099600	68100600	1.553890063778535
chr15	68099700	68100700	1.29493169372061
chr15	68099800	68100800	2.0596941182787334
chr15	68099900	68100900	2.161839536211616
chr15	68100100	68101100	2.0997015594928943
chr15	68100200	68101200	1.9745004678188167
chr15	68100300	68101300	2.236674138012998
chr15	68101400	68102400	2.4736849301317623
chr15	68101500	68102500	2.2615483655356914
chr15	68101600	68102600	2.5054353628268187
chr15	68101700	68102700	1.9988040153497053
chr15	68101800	68102800	1.5677368574008714
chr15	68101900	68102900	1.5306777579007915
chr15	68102000	68103000	1.3554798282755436
chr15	68102100	68103100	1.6672568156681609
chr15	68102200	68103200	2.3088306854243488
chr15	68102300	68103300	2.339223719268651
chr15	68102400	68103400	2.5191953099072166
chr15	68103400	68104400	1.3294003877906
chr15	68103500	68104500	0.3787995194654815
chr15	68103600	68104600	0.2415049146964023
chr15	68103700	68104700	-0.15903027941453934
chr15	68103800	68104800	0.03843456699711072
chr15	68103900	68104900	-0.3316208878326919
chr15	68104000	68105000	0.16630073705532983
chr15	68104100	68105100	0.34289819942524025
chr15	68104200	68105200	0.8105703995917215
chr15	68104300	68105300	1.0723903285556586
chr15	68106400	68107400	2.1740110582397816
chr15	68106500	68107500	2.68563464387485
chr15	68106600	68107600	2.777067317604524
chr15	68106700	68107700	2.4652404106727634
chr15	68106800	68107800	3.89441971888948
chr15	68106900	68107900	3.7868413398765717
chr15	68107000	68108000	3.4711251603579374
chr15	68107100	68108100	3.297874453290155
chr15	68107200	68108200	3.0012019319682874
chr15	68107300	68108300	3.1117866643733336
chr15	68107400	68108400	3.24084977646173
chr15	68107500	68108500	2.704786883126024
chr15	68107600	68108600	2.1605130780523663
chr15	68107700	68108700	2.1396578399006096
chr15	68107800	68108800	1.37954975613067
chr15	68107900	68108900	1.1678464363782834
chr15	68108000	68109000	1.9738940001806426
chr15	68108100	68109100	2.2419758405167536
chr15	68108200	68109200	2.070816444657671
chr15	68108300	68109300	2.2556665224334167
chr15	68108400	68109400	1.5934783942790915
chr15	68108500	68109500	1.5724369713271265
chr15	68108600	68109600	2.2245940728654285
chr15	68108700	68109700	2.4566341168958403
chr15	68108800	68109800	3.0638309571659446
chr15	68108900	68109900	2.6926958954063016
chr15	68109000	68110000	2.550897345748681
chr15	68109100	68110100	2.2501152933038955
chr15	68109200	68110200	2.435631305051875
chr15	68109300	68110300	1.7380169436718722
chr15	68109400	68110400	2.1169672501150005
chr15	68109500	68110500	2.117032924336387
chr15	68109600	68110600	1.6445279031417432
chr15	68109700	68110700	0.8813345705853105
chr15	68109800	68110800	0.39216135438479205
chr15	68109900	68110900	1.4177268060263502
chr15	68110000	68111000	1.4111471087526937
chr15	68110100	68111100	1.934977614615722
chr15	68110200	68111200	1.7909110738715546
chr15	68110300	68111300	1.8196755624297736
chr15	68110400	68111400	2.1481670514765163
chr15	68110500	68111500	2.4437828794770757
chr15	68110600	68111600	2.6036897181775225
chr15	68110700	68111700	3.2385364352803694
chr15	68110800	68111800	3.695829685109831
chr15	68110900	68111900	3.3586925708830613
chr15	68111000	68112000	3.358951839031796
chr15	68111100	68112100	3.2504060940708754
chr15	68111200	68112200	3.1078424001923968
chr15	68111300	68112300	3.4475130619557275
chr15	68111400	68112400	3.0516489857015316
chr15	68111500	68112500	2.769697464927652
chr15	68111600	68112600	2.7296159612291198
chr15	68111700	68112700	2.578811432303928
chr15	68111800	68112800	2.387528237588475
chr15	68111900	68112900	1.935001730532332
chr15	68112000	68113000	2.4599633756018693
chr15	68112100	68113100	2.250407499124353
chr15	68112200	68113200	1.955771089605644
chr15	68112300	68113300	1.6917331776192692
chr15	68112400	68113400	1.8288435934526752
chr15	68112500	68113500	2.5086154850541043
chr15	68112600	68113600	2.4408781053236766
chr15	68112700	68113700	2.772777509418676
chr15	68112800	68113800	2.98678836946844
chr15	68112900	68113900	3.113206160548297
chr15	68113000	68114000	2.2304338907693473
chr15	68113100	68114100	2.414426321150628
chr15	68113200	68114200	2.3811961792345957
chr15	68113300	68114300	2.9440376079864072
chr15	68113400	68114400	2.928796438555314
chr15	68113500	68114500	2.5991408726212635
chr15	68113600	68114600	2.471550062081353
chr15	68113700	68114700	2.2552904089641914
chr15	68113800	68114800	1.9893885065247958
chr15	68113900	68114900	2.041367212460036
chr15	68114000	68115000	2.443980211704876
chr15	68114100	68115100	2.272676083026969
chr15	68114200	68115200	2.5429827973947314
chr15	68114300	68115300	2.1813742762391253
chr15	68114400	68115400	2.2709649299939616
chr15	68114500	68115500	2.051770859757446
chr15	68114600	68115600	2.179747025859804
chr15	68114700	68115700	2.1796175132257862
chr15	68114800	68115800	1.865328139221625
chr15	68114900	68115900	2.8099962119034667
chr15	68115000	68116000	3.0337788664587837
chr15	68115100	68116100	2.640751352624604
chr15	68115200	68116200	2.395011763733156
chr15	68115300	68116300	2.716052519912483
chr15	68115400	68116400	2.207721376969288
chr15	68115500	68116500	2.004878171888026
chr15	68115600	68116600	2.428641854166405
chr15	68115700	68116700	2.1100877432216807
chr15	68115800	68116800	2.318028557290933
chr15	68115900	68116900	1.7948726013217298
chr15	68116000	68117000	1.2377151509802489
chr15	68116100	68117100	1.1182501088938883
chr15	68116200	68117200	1.6972746367889398
chr15	68116300	68117300	1.5228929952316623
chr15	68116400	68117400	2.311060232714966
chr15	68116500	68117500	2.83295919397574
chr15	68116600	68117600	2.370117919382942
chr15	68116700	68117700	2.7979826859914723
chr15	68116800	68117800	2.7036073544692822
chr15	68116900	68117900	2.544879227986204
chr15	68117000	68118000	3.0423093970386352
chr15	68117100	68118100	3.582377128700992
chr15	68117200	68118200	3.6227641498216134
chr15	68117300	68118300	3.5084737365101395
chr15	68117400	68118400	3.2958423164743538
chr15	68117500	68118500	3.3712303445416008
chr15	68117600	68118600	3.426818986037591
chr15	68117700	68118700	3.1445891866689517
chr15	68117800	68118800	3.375170409679259
chr15	68117900	68118900	3.4749554079493365
chr15	68118000	68119000	3.4961443316514402
chr15	68118100	68119100	3.5083105058849045
chr15	68118200	68119200	3.22762954723475
chr15	68119300	68120300	0.5334273338079702
chr15	68119400	68120400	0.4705882163220123
chr15	68119500	68120500	0.08903774983012527
chr15	68119600	68120600	0.011857646738161677
chr15	68119700	68120700	0.4168883619236056
chr15	68119800	68120800	0.9498926547908584
chr15	68119900	68120900	1.5907362343114888
chr15	68120000	68121000	1.4252878603552013
chr15	68120100	68121100	1.4662386529914693
chr15	68120200	68121200	1.5598362522028115
chr15	68120300	68121300	1.5659831889977327
chr15	68120400	68121400	1.2814350315006002
chr15	68120500	68121500	1.691389795036477
chr15	68120700	68121700	2.416437221653649
chr15	68120800	68121800	2.1566210029787647
chr15	68120900	68121900	1.7550060016969915
chr15	68121200	68122200	2.2120205506135067
chr15	68121300	68122300	1.8767928546940933
chr15	68121400	68122400	2.3720887791060195
chr15	68121500	68122500	1.6809820838198064
chr15	68121600	68122600	1.9266341514008336
chr15	68121700	68122700	2.122197507262164
chr15	68121800	68122800	2.169406880066369
chr15	68121900	68122900	2.3190793690652227
chr15	68122000	68123000	2.3717039176192745
chr15	68122100	68123100	1.9512409270060385
chr15	68122200	68123200	1.9334514386035213
chr15	68122300	68123300	2.2116491828622507
chr15	68122400	68123400	1.965502527256202
chr15	68122500	68123500	1.9685647771069028
chr15	68122600	68123600	1.6644651806199189
chr15	68122700	68123700	1.2569491319088664
chr15	68122800	68123800	1.6348397177570049
chr15	68122900	68123900	1.4527538740429278
chr15	68123000	68124000	1.5884970245841796
chr15	68123100	68124100	1.9321536916622983
chr15	68123200	68124200	2.4628467180262708
chr15	68123300	68124300	2.2397089859325914
chr15	68123400	68124400	2.3553549845253894
chr15	68123500	68124500	3.1365014174293036
chr15	68123600	68124600	2.826580439456944
chr15	68123700	68124700	3.2015904265878627
chr15	68123800	68124800	2.7739231271248634
chr15	68123900	68124900	2.896239989120438
chr15	68124000	68125000	2.1292226912206336
chr15	68124100	68125100	1.4347420556744674
chr15	68124200	68125200	1.0998522579931167
chr15	68124300	68125300	1.388179299713956
chr15	68124400	68125400	1.145835818577012
chr15	68124500	68125500	1.3773101678261146
chr15	68124600	68125600	1.3314974571040448
chr15	68124700	68125700	1.1472609047363458
chr15	68124800	68125800	1.457575062592695
chr15	68124900	68125900	1.8443831000156543
chr15	68125000	68126000	2.36585348770877
chr15	68125100	68126100	2.5420605054332683
chr15	68125200	68126200	2.40173940021232
chr15	68125300	68126300	2.461386839452614
chr15	68125400	68126400	2.700711204316744
chr15	68125500	68126500	2.0621255964844387
chr15	68125600	68126600	2.796535477131852
chr15	68125700	68126700	2.71961640878026
chr15	68125800	68126800	2.65717094667916
chr15	68126800	68127800	1.6074837724241098
chr15	68126900	68127900	0.28361036600782874
chr15	68127000	68128000	0.10219543443988588
chr15	68127100	68128100	0.06495682264283366
chr15	68127200	68128200	1.0349223703605979
chr15	68127300	68128300	1.0641399217520564
chr15	68127400	68128400	1.1810444620077434
chr15	68127500	68128500	1.4719264922220567
chr15	68127600	68128600	1.7164945430434473
chr15	68127700	68128700	2.0941687147245083
chr15	68127800	68128800	1.187363029692641
chr15	68127900	68128900	2.0781391461771297
chr15	68128000	68129000	2.467984785372895
chr15	68128100	68129100	2.3189911499345763
chr15	68128200	68129200	1.8511840205884567
chr15	68128300	68129300	1.6843838134501012
chr15	68128400	68129400	1.8903680158612184
chr15	68128500	68129500	1.4749243167970822
chr15	68128600	68129600	1.236509789389126
chr15	68128700	68129700	1.2072353462709409
chr15	68128800	68129800	1.780028702397886
chr15	68128900	68129900	1.7052267752730488
chr15	68129000	68130000	1.1406708052507881
chr15	68129100	68130100	1.3349619084210038
chr15	68129200	68130200	1.1418506731686184
chr15	68129300	68130300	1.2656776805397358
chr15	68129400	68130400	1.5744565025331194
chr15	68129500	68130500	1.580249316807721
chr15	68129600	68130600	1.2168232489351614
chr15	68129700	68130700	1.2224224291306591
chr15	68129800	68130800	1.4419968393905402
chr15	68129900	68130900	1.1979712164737493
chr15	68130000	68131000	1.288879493204821
chr15	68130100	68131100	1.4120405614555187
chr15	68130200	68131200	1.703434358614048
chr15	68130300	68131300	2.0337540123250712
chr15	68130400	68131400	1.6359381329484255
chr15	68130700	68131700	1.5897069837523037
chr15	68130800	68131800	1.2179698112431137
chr15	68130900	68131900	1.491535917928111
chr15	68132100	68133100	1.6688411352497672
chr15	68132200	68133200	1.410191571331086
chr15	68132300	68133300	1.4804053259936578
chr15	68132400	68133400	1.3205037906490025
chr15	68132500	68133500	1.2211449683714637
chr15	68132600	68133600	1.984328011396645
chr15	68136500	68137500	3.2659724489190607
chr15	68136600	68137600	3.0858274970005666
chr15	68136700	68137700	2.641074537742216
chr15	68136800	68137800	2.8856840743415777
chr15	68136900	68137900	2.871150502808677
chr15	68137000	68138000	2.5900439642652024
chr15	68137100	68138100	2.1923958354692656
chr15	68137200	68138200	2.121423733692859
chr15	68137300	68138300	2.1836453536990965
chr15	68137400	68138400	1.7146038264740049
chr15	68137500	68138500	2.075756301659577
chr15	68137600	68138600	2.4592882763339143
chr15	68137700	68138700	2.835471431551786
chr15	68137800	68138800	2.7535821066044908
chr15	68137900	68138900	3.0316646284493767
chr15	68138000	68139000	2.9528872420638437
chr15	68138100	68139100	2.6226235981765096
chr15	68138200	68139200	3.158649144005003
chr15	68138300	68139300	2.652379517974543
chr15	68138400	68139400	2.8304535536783093
chr15	68138500	68139500	2.5737516346242346
chr15	68138600	68139600	2.165401126513312
chr15	68138700	68139700	1.6137613761467005
chr15	68138800	68139800	1.3447781881787586
chr15	68138900	68139900	1.5648897918769358
chr15	68139000	68140000	0.8703316590178679
chr15	68139100	68140100	1.056507151312886
chr15	68139200	68140200	-0.053969058051522766
chr15	68139300	68140300	0.6799668155157171
chr15	68139400	68140400	0.8517286296421351
chr15	68139500	68140500	1.186833217538096
chr15	68139600	68140600	1.150333912868691
chr15	68139700	68140700	1.1335725618646169
chr15	68139800	68140800	1.5077784259224452
chr15	68139900	68140900	1.193998541329865
chr15	68140000	68141000	1.9927159809869943
chr15	68140100	68141100	1.7231856175269895
chr15	68140200	68141200	2.0582349196902068
chr15	68140300	68141300	1.8464969897596517
chr15	68140400	68141400	2.0065345622580764
chr15	68140500	68141500	1.8181498212507967
chr15	68140600	68141600	2.453858293391645
chr15	68140700	68141700	2.736323998529236
chr15	68140800	68141800	2.7293300166830097
chr15	68140900	68141900	2.8805895682100697
chr15	68141000	68142000	3.2432170117869417
chr15	68141100	68142100	3.6016233544132183
chr15	68141200	68142200	4.0806623802548225
chr15	68141300	68142300	3.826668637570775
chr15	68141500	68142500	3.8141424796824217
chr15	68141600	68142600	3.280388308078338
chr15	68142700	68143700	1.015966200637432
chr15	68142800	68143800	1.6494279333840731
chr15	68142900	68143900	2.36801448972453
chr15	68143000	68144000	2.3147853296345455
chr15	68143100	68144100	2.0327773889990497
chr15	68143200	68144200	2.397635901750021
chr15	68143300	68144300	2.991238024589717
chr15	68143400	68144400	3.2800788784510835
chr15	68143500	68144500	3.9637925278075268
chr15	68143600	68144600	3.6470440057166575
chr15	68143700	68144700	4.03598596316107
chr15	68143800	68144800	3.955142529823337
chr15	68143900	68144900	2.9876729181476565
chr15	68144000	68145000	2.9883548775846176
chr15	68144100	68145100	2.8465765665065725
chr15	68144200	68145200	2.5268561767731845
chr15	68144300	68145300	2.593557282957144
chr15	68144400	68145400	2.7124632570721143
chr15	68144500	68145500	2.0210538071091526
chr15	68144600	68145600	2.388255088072039
chr15	68144700	68145700	2.422583996888703
chr15	68144800	68145800	1.9478738565609508
chr15	68144900	68145900	3.075599346954612
chr15	68145000	68146000	3.255985598440405
chr15	68145100	68146100	3.580273042929107
chr15	68145200	68146200	3.231422092221312
chr15	68145300	68146300	2.7558608406147207
chr15	68145400	68146400	1.7640999791707397
chr15	68145500	68146500	1.7732753013443052
chr15	68145600	68146600	2.1257575236950013
chr15	68145700	68146700	3.1913911334539447
chr15	68145800	68146800	3.6089716803067655
chr15	68145900	68146900	2.8885371737064025
chr15	68146000	68147000	3.178193289967614
chr15	68146100	68147100	2.5179094573749405
chr15	68146200	68147200	3.038490987498981
chr15	68146300	68147300	2.1857483025977102
chr15	68146400	68147400	2.8245080055092395
chr15	68146500	68147500	3.1893129491201604
chr15	68146600	68147600	2.9821851377069337
chr15	68146700	68147700	2.7176186729854424
chr15	68146800	68147800	2.3016897090480213
chr15	68146900	68147900	2.4362398464838697
chr15	68147000	68148000	1.9159794144360545
chr15	68147100	68148100	2.7259528084579747
chr15	68147200	68148200	2.9649892895189645
chr15	68147300	68148300	3.771804690094228
chr15	68147400	68148400	3.9908371968922287
chr15	68147500	68148500	4.12575861708144
chr15	68147600	68148600	4.107916327226721
chr15	68147700	68148700	3.1745068020678056
chr15	68147800	68148800	3.6026175191404044
chr15	68147900	68148900	3.5139697361048867
chr15	68148000	68149000	3.700571473742669
chr15	68148100	68149100	3.3614606814615318
chr15	68148200	68149200	3.2271422690139
chr15	68148300	68149300	3.0872552825602035
chr15	68148400	68149400	2.8220794798511117
chr15	68148500	68149500	2.607088523446138
chr15	68148600	68149600	2.6679429381821884
chr15	68148700	68149700	2.6775625306471014
chr15	68148800	68149800	2.2938264995253834
chr15	68148900	68149900	2.4429277950962702
chr15	68149000	68150000	2.284744622537636
chr15	68149100	68150100	2.104406255699913
chr15	68149200	68150200	1.8217394308212247
chr15	68149300	68150300	1.886735294072282
chr15	68149400	68150400	1.5199576071442231
chr15	68149500	68150500	1.6822048282848945
chr15	68149600	68150600	1.0702165294756751
chr15	68149700	68150700	1.0721842704075208
chr15	68149800	68150800	1.0475562054445948
chr15	68149900	68150900	0.7595326658237035
chr15	68150000	68151000	0.9027799615806434
chr15	68150100	68151100	1.856933028452996
chr15	68150200	68151200	1.919671988166825
chr15	68150300	68151300	1.7620687842436773
chr15	68150400	68151400	1.8494912319349293
chr15	68150500	68151500	1.5683719598435768
chr15	68150600	68151600	1.8031515166396688
chr15	68150700	68151700	2.116241031740578
chr15	68150800	68151800	2.2376640432937647
chr15	68153000	68154000	2.486629448727484
chr15	68153100	68154100	2.0396304913020082
chr15	68153200	68154200	2.3401767492869516
chr15	68153300	68154300	1.836577392089284
chr15	68153400	68154400	2.298497232628836
chr15	68153500	68154500	2.726580615449537
chr15	68153600	68154600	2.388644005005187
chr15	68153700	68154700	1.5113466916226632
chr15	68153800	68154800	1.6611664143593896
chr15	68153900	68154900	1.984628028350777
chr15	68154000	68155000	2.0564581577226413
chr15	68154100	68155100	2.335235143934544
chr15	68154200	68155200	2.659079768359392
chr15	68154300	68155300	3.2397555019637543
chr15	68154400	68155400	2.747738212330022
chr15	68155500	68156500	1.5638314535952165
chr15	68155600	68156600	1.8502813729556715
chr15	68155700	68156700	2.396597578898652
chr15	68156600	68157600	2.4818231053631927
chr15	68156700	68157700	2.525315567670757
chr15	68156800	68157800	2.1643486016912408
chr15	68156900	68157900	1.9091521058130343
chr15	68157000	68158000	2.3454668024363894
chr15	68157100	68158100	2.2171103060662407
chr15	68157200	68158200	2.56842817994705
chr15	68157300	68158300	2.4993009168793408
chr15	68157400	68158400	3.0078635661725803
chr15	68157500	68158500	2.9460240679737457
chr15	68157600	68158600	3.1206837749050416
chr15	68157700	68158700	2.9774196731840408
chr15	68157800	68158800	3.5050244554072183
chr15	68157900	68158900	3.477498778846727
chr15	68158000	68159000	3.2953915571504844
chr15	68158100	68159100	3.4370939122849555
chr15	68158200	68159200	3.3748164288338023
chr15	68158300	68159300	2.9758011348484144
chr15	68158400	68159400	2.906146919938855
chr15	68158500	68159500	3.303039317626654
chr15	68158600	68159600	3.324798733306373
chr15	68158700	68159700	3.3987547461485863
chr15	68158800	68159800	3.4374029848029632
chr15	68158900	68159900	3.3238832719219573
chr15	68159000	68160000	3.1348192964150794
chr15	68159100	68160100	3.40754490599863
chr15	68159200	68160200	3.1555602501440623
chr15	68159300	68160300	3.7897658076054137
chr15	68159400	68160400	3.4181671450342384
chr15	68159500	68160500	3.0885014776953907
chr15	68159600	68160600	2.545870334052481
chr15	68159700	68160700	2.8143297746224905
chr15	68159800	68160800	3.205661377594041
chr15	68159900	68160900	2.9514420414902056
chr15	68160000	68161000	2.846944105007254
chr15	68160100	68161100	2.796846627670908
chr15	68160200	68161200	2.812915797497099
chr15	68160300	68161300	1.9731996464107573
chr15	68160400	68161400	1.8928062717010188
chr15	68160500	68161500	1.5683564479656509
chr15	68160600	68161600	2.2889655170970555
chr15	68160700	68161700	1.602755958753173
chr15	68160800	68161800	0.6435545109248937
chr15	68160900	68161900	0.8077134331103653
chr15	68161000	68162000	0.7497132474888416
chr15	68161100	68162100	0.1164423634179666
chr15	68161200	68162200	-0.2677527432497566
chr15	68161300	68162300	0.8406749738577871
chr15	68161400	68162400	1.7536167492305137
chr15	68161500	68162500	2.820975656907632
chr15	68161600	68162600	1.817069820634888
chr15	68161700	68162700	2.4058383559776058
chr15	68161800	68162800	2.672873599998072
chr15	68161900	68162900	2.986098754718463
chr15	68162000	68163000	3.2015543681642717
chr15	68162100	68163100	3.657927719941187
chr15	68162200	68163200	4.240838205986278
chr15	68162300	68163300	3.849464428954365
chr15	68162400	68163400	3.26673168397401
chr15	68162500	68163500	2.576880399594159
chr15	68162600	68163600	3.20154123648762
chr15	68162700	68163700	2.988045376647241
chr15	68162800	68163800	3.0676613946071813
chr15	68162900	68163900	2.8914740647214003
chr15	68163000	68164000	2.72070254609426
chr15	68163100	68164100	2.7820671626602
chr15	68163200	68164200	2.1178120030416725
chr15	68163300	68164300	2.480596707540296
chr15	68163400	68164400	2.5022414579235988
chr15	68163500	68164500	2.3354062090553795
chr15	68163600	68164600	2.1247307208528268
chr15	68163700	68164700	2.183497632347097
chr15	68163800	68164800	2.5424838101811047
chr15	68163900	68164900	2.6464189360820733
chr15	68164000	68165000	1.6932938223661502
chr15	68164100	68165100	1.4601837982591954
chr15	68164200	68165200	2.0426741814638936
chr15	68164300	68165300	2.389622475831601
chr15	68164400	68165400	2.9320033761494817
chr15	68164500	68165500	3.27398637589827
chr15	68164600	68165600	2.975336425881096
chr15	68164700	68165700	2.8236759956322746
chr15	68164800	68165800	2.054872470771978
chr15	68164900	68165900	1.8398606091372147
chr15	68165000	68166000	2.663322723459428
chr15	68165100	68166100	2.536783037307352
chr15	68165200	68166200	2.075771574036448
chr15	68165300	68166300	1.2251469143473437
chr15	68165400	68166400	0.6395931313783292
chr15	68165500	68166500	0.6950784500475272
chr15	68165600	68166600	1.2516101685906242
chr15	68165700	68166700	1.296261887769042
chr15	68165800	68166800	1.6913181062253313
chr15	68165900	68166900	1.9824380236053736
chr15	68166000	68167000	1.692306633255619
chr15	68166100	68167100	1.72702248233287
chr15	68166200	68167200	2.21108993514678
chr15	68166300	68167300	2.9501957104051693
chr15	68166400	68167400	3.368322225329041
chr15	68166500	68167500	3.534608937525662
chr15	68166600	68167600	3.454783071131778
chr15	68166700	68167700	3.879734509082641
chr15	68166800	68167800	3.6796090019987435
chr15	68166900	68167900	4.062407955098506
chr15	68167000	68168000	4.37645079614877
chr15	68167100	68168100	4.299192550538748
chr15	68167200	68168200	4.031984911791796
chr15	68167600	68168600	2.7252625513383686
chr15	68167700	68168700	2.0641398870238525
chr15	68167800	68168800	2.152087653594313
chr15	68167900	68168900	1.8080636144958888
chr15	68168000	68169000	1.9449859011410857
chr15	68168100	68169100	2.1634375869882096
chr15	68168200	68169200	1.7823709091760749
chr15	68168300	68169300	2.0080789114011126
chr15	68168400	68169400	2.219423280456541
chr15	68168500	68169500	2.558323316081523
chr15	68168600	68169600	2.62742339029832
chr15	68168700	68169700	3.158997419176897
chr15	68168800	68169800	3.619092919454787
chr15	68169900	68170900	4.007513505649097
chr15	68170000	68171000	3.9882182604593304
chr15	68170100	68171100	3.981431998603112
chr15	68170200	68171200	4.420100876675513
chr15	68170300	68171300	4.696396976975282
chr15	68170400	68171400	4.505222192267522
chr15	68170500	68171500	4.405323562460653
chr15	68170600	68171600	4.296845610659362
chr15	68170700	68171700	4.198249593692287
chr15	68170800	68171800	4.3598916587377206
chr15	68170900	68171900	4.385448583236351
chr15	68171000	68172000	4.367840527868385
chr15	68171300	68172300	3.5107969455575394
chr15	68171400	68172400	3.2107407338127043
chr15	68171500	68172500	3.082530159690109
chr15	68171600	68172600	2.9931222060047027
chr15	68171700	68172700	3.3469519301788417
chr15	68171800	68172800	2.7658533215972168
chr15	68171900	68172900	2.434540585558539
chr15	68172000	68173000	2.180532638030457
chr15	68172100	68173100	2.613384722064384
chr15	68172200	68173200	2.982724554832524
chr15	68172300	68173300	3.662058903540845
chr15	68172400	68173400	3.959855851927535
chr15	68172500	68173500	3.867953047465393
chr15	68172600	68173600	3.1517780661762864
chr15	68172700	68173700	2.9078793405621592
chr15	68172800	68173800	3.467295526504936
chr15	68172900	68173900	3.9901377446091346
chr15	68173000	68174000	4.254965790993564
chr15	68173100	68174100	4.343788903219514
chr15	68173200	68174200	3.981150575764041
chr15	68173300	68174300	3.7362722260934658
chr15	68173400	68174400	3.4792183996642154
chr15	68173500	68174500	3.365006763144132
chr15	68173600	68174600	4.0183659430048815
chr15	68173700	68174700	4.64293892605168
chr15	68173800	68174800	4.8752853736843536
chr15	68173900	68174900	4.24189801862199
chr15	68174000	68175000	4.005205828815496
chr15	68174100	68175100	3.613585898515044
chr15	68174200	68175200	3.803299476622848
chr15	68174300	68175300	3.3365375739141387
chr15	68174400	68175400	3.6559810500986534
chr15	68174500	68175500	3.6839317909495084
chr15	68174600	68175600	4.282787756235174
chr15	68174700	68175700	3.9139305731888396
chr15	68174800	68175800	3.8728372842253607
chr15	68174900	68175900	3.266479262442916
chr15	68175000	68176000	2.998124188003825
chr15	68175100	68176100	3.201436060680712
chr15	68175200	68176200	2.9613515496186045
chr15	68175300	68176300	3.1204071865258114
chr15	68175400	68176400	3.3153463008772213
chr15	68175500	68176500	3.25368847784198
chr15	68175600	68176600	3.373911315945601
chr15	68175700	68176700	3.028372348503644
chr15	68175800	68176800	2.4045171302926924
chr15	68175900	68176900	2.8885231270645404
chr15	68176000	68177000	3.629492208085335
chr15	68176100	68177100	3.688908121197527
chr15	68176200	68177200	3.73312758895617
chr15	68177300	68178300	1.6637159274910305
chr15	68177400	68178400	2.2422741664784094
chr15	68177500	68178500	3.016706051037092
chr15	68177600	68178600	3.2766637165293884
chr15	68177700	68178700	3.694274162919525
chr15	68177800	68178800	3.948866786838993
chr15	68177900	68178900	4.1215036643442495
chr15	68178000	68179000	4.241880858013565
chr15	68178100	68179100	4.0335529978646765
chr15	68178200	68179200	4.551569687864754
chr15	68178300	68179300	5.098840031121699
chr15	68178400	68179400	4.353795907547618
chr15	68178500	68179500	3.9157522974238734
chr15	68180000	68181000	1.651907321073642
chr15	68180100	68181100	1.9697764896951315
chr15	68180200	68181200	2.163579985641477
chr15	68180300	68181300	2.787479105500066
chr15	68180400	68181400	3.2208205740071527
chr15	68180500	68181500	2.930166702699589
chr15	68180600	68181600	2.5768947290818915
chr15	68180700	68181700	3.1195877088870176
chr15	68180800	68181800	3.367984221888101
chr15	68180900	68181900	3.4242270410218487
chr15	68181000	68182000	3.9851862342337645
chr15	68181100	68182100	3.839086356995341
chr15	68181200	68182200	3.503907774950741
chr15	68181300	68182300	3.1969821017964426
chr15	68181400	68182400	2.6871107713876934
chr15	68181500	68182500	3.434936375497593
chr15	68182500	68183500	3.279755422390859
chr15	68182600	68183600	2.9052009280912587
chr15	68182700	68183700	2.9907983189354743
chr15	68182800	68183800	2.6246897855924933
chr15	68182900	68183900	2.6530199731395
chr15	68183000	68184000	2.9800387072682915
chr15	68183100	68184100	3.746762192363375
chr15	68183200	68184200	4.053095502179324
chr15	68183300	68184300	4.082634223948912
chr15	68183400	68184400	4.173588297022558
chr15	68183500	68184500	4.358754366835609
chr15	68183600	68184600	4.202282803577873
chr15	68183700	68184700	3.7892977766239015
chr15	68183800	68184800	3.49599398096202
chr15	68183900	68184900	3.484165162636333
chr15	68184000	68185000	3.8035960832100475
chr15	68184100	68185100	3.990303495437576
chr15	68184200	68185200	3.878824665754273
chr15	68184300	68185300	3.425769405381217
chr15	68184400	68185400	2.9614498848217976
chr15	68184500	68185500	3.046258732492035
chr15	68184600	68185600	3.1395371913373364
chr15	68184700	68185700	3.549751689344673
chr15	68184800	68185800	3.639374985499433
chr15	68184900	68185900	4.224134773790704
chr15	68185000	68186000	4.390306412479846
chr15	68185100	68186100	4.348703835902957
chr15	68185200	68186200	4.387703392318024
chr15	68185300	68186300	5.05929560214305
chr15	68185400	68186400	5.384201197073512
chr15	68185500	68186500	5.2746892044952975
chr15	68185600	68186600	5.5093911935182645
chr15	68185700	68186700	5.356613599576146
chr15	68185800	68186800	5.2343909558693635
chr15	68185900	68186900	4.745642557552554
chr15	68186000	68187000	4.423124108730951
chr15	68186100	68187100	4.202521743158943
chr15	68186200	68187200	4.171685216169685
chr15	68186300	68187300	3.852433461588149
chr15	68186400	68187400	3.5428120896335584
chr15	68186500	68187500	3.3233664031432366
chr15	68186600	68187600	3.2680006811972966
chr15	68186700	68187700	3.5874465152138773
chr15	68186800	68187800	4.471757316096257
chr15	68186900	68187900	4.8725963258239124
chr15	68187000	68188000	5.258032399698447
chr15	68187100	68188100	5.9638622255672775
chr15	68187200	68188200	5.6465941781609255
chr15	68187300	68188300	5.646037893486402
chr15	68187400	68188400	5.675896126185856
chr15	68187500	68188500	5.812549354070621
chr15	68187600	68188600	5.14696325237893
chr15	68187700	68188700	4.483251084736443
chr15	68187800	68188800	3.605032651153959
chr15	68187900	68188900	3.101424090927785
chr15	68188000	68189000	2.2046011979615066
chr15	68188100	68189100	1.6486209768942637
chr15	68188200	68189200	1.960177470975324
chr15	68188300	68189300	0.8228832096080277
chr15	68188400	68189400	0.8611681209849017
chr15	68188500	68189500	0.5783664953797338
chr15	68188600	68189600	1.1606764141102122
chr15	68188700	68189700	0.8979374479194276
chr15	68188800	68189800	0.8399379844777366
chr15	68188900	68189900	1.3550700457873686
chr15	68189000	68190000	1.5333458468921413
chr15	68189100	68190100	1.8120107007216493
chr15	68189200	68190200	1.7091526623115345
chr15	68189300	68190300	3.2359944466241366
chr15	68189400	68190400	3.247861282855593
chr15	68189500	68190500	3.682092229862196
chr15	68189600	68190600	3.5607381940008533
chr15	68189700	68190700	4.705481081042792
chr15	68189800	68190800	4.968940606448533
chr15	68189900	68190900	4.6993336493846325
chr15	68190000	68191000	4.695804621505076
chr15	68190100	68191100	3.817059362509097
chr15	68190200	68191200	4.088217524459971
chr15	68190300	68191300	3.4160081761459
chr15	68190400	68191400	3.577474054507364
chr15	68190500	68191500	3.0608550459021564
chr15	68190600	68191600	2.771691520087832
chr15	68190700	68191700	2.068058418563091
chr15	68190800	68191800	2.1999888643777497
chr15	68190900	68191900	1.8458464513837265
chr15	68191000	68192000	2.3608056105226773
chr15	68191100	68192100	2.6683090359955592
chr15	68191200	68192200	2.4315304916709306
chr15	68191300	68192300	3.0624717606726235
chr15	68191400	68192400	2.106692734912329
chr15	68191500	68192500	2.582953817083543
chr15	68191600	68192600	2.967139070844249
chr15	68191700	68192700	2.800240703732012
chr15	68191800	68192800	2.658770835438272
chr15	68191900	68192900	2.9866480799648625
chr15	68192000	68193000	2.141406090766167
chr15	68192100	68193100	1.826164383522146
chr15	68192200	68193200	1.812275675656088
chr15	68192300	68193300	1.0500239339500468
chr15	68192400	68193400	1.8617967059432008
chr15	68192500	68193500	1.336553535375125
chr15	68192600	68193600	0.2066256197240983
chr15	68192700	68193700	0.3660614563292072
chr15	68192800	68193800	0.6289864151391233
chr15	68192900	68193900	0.3402126861403605
chr15	68193000	68194000	0.9168088586742542
chr15	68193100	68194100	1.6825264760352965
chr15	68193200	68194200	1.705429063644349
chr15	68193300	68194300	2.0295019382108164
chr15	68193400	68194400	2.499371595027377
chr15	68193500	68194500	2.7672735019892234
chr15	68193600	68194600	3.60584827493969
chr15	68193700	68194700	3.4951932045295564
chr15	68193800	68194800	3.17597911523753
chr15	68193900	68194900	3.3178783596995185
chr15	68194000	68195000	3.000896906683428
chr15	68195000	68196000	1.6609604357547592
chr15	68195100	68196100	1.8428251517759744
chr15	68195200	68196200	2.032047151826395
chr15	68195300	68196300	2.2152804716143133
chr15	68195400	68196400	2.944063903115376
chr15	68195500	68196500	2.997337993521838
chr15	68195600	68196600	3.1099234144108987
chr15	68195700	68196700	3.608502449426117
chr15	68195800	68196800	3.6809062817506115
chr15	68195900	68196900	3.9277762644428833
chr15	68196000	68197000	3.7079233608798927
chr15	68196100	68197100	3.7779171078908766
chr15	68196200	68197200	3.5455495466140325
chr15	68196300	68197300	3.9748542689837074
chr15	68196400	68197400	4.491353486334228
chr15	68196500	68197500	4.692382648678497
chr15	68196600	68197600	3.8429543056432713
chr15	68196700	68197700	3.949597057872418
chr15	68196800	68197800	4.16291489656689
chr15	68196900	68197900	4.047856316691479
chr15	68197000	68198000	4.071018519316521
chr15	68197100	68198100	4.19158281015244
chr15	68197200	68198200	4.237401516866459
chr15	68197300	68198300	3.908358900832828
chr15	68197400	68198400	3.3601157400064183
chr15	68197500	68198500	3.30688724336429
chr15	68197600	68198600	3.5725060122811896
chr15	68197700	68198700	3.888560622463833
chr15	68197800	68198800	3.73391213713898
chr15	68197900	68198900	3.7338653211407817
chr15	68198000	68199000	3.265679826894733
chr15	68198100	68199100	2.9688970681530287
chr15	68199300	68200300	1.563954781075995
chr15	68199400	68200400	1.6741861652017214
chr15	68199500	68200500	2.4230615942773293
chr15	68199600	68200600	2.631995270405395
chr15	68199700	68200700	3.001136279884786
chr15	68199800	68200800	3.4281441668290777
chr15	68199900	68200900	3.9829449994563486
chr15	68200000	68201000	4.266658166632501
chr15	68200100	68201100	4.485878417514369
chr15	68200200	68201200	4.876155534868663
chr15	68200300	68201300	5.280242041365196
chr15	68200400	68201400	5.577925711156623
chr15	68200500	68201500	4.955174905923736
chr15	68200600	68201600	4.499452213364631
chr15	68200700	68201700	4.214640375795868
chr15	68200800	68201800	3.661904708598884
chr15	68200900	68201900	3.2723121400891046
chr15	68201000	68202000	2.8994114357434064
chr15	68201100	68202100	2.3252212462573327
chr15	68202900	68203900	2.0257160550103728
chr15	68203000	68204000	2.37762598375686
chr15	68203100	68204100	3.3923755744191935
chr15	68203200	68204200	3.6524995893253576
chr15	68203300	68204300	3.779070654034514
chr15	68203400	68204400	4.402879617721812
chr15	68203500	68204500	5.279681674082554
chr15	68203600	68204600	5.2530948387359535
chr15	68203700	68204700	5.911305834734013
chr15	68203800	68204800	5.9763517648498405
chr15	68203900	68204900	5.98290708478882
chr15	68204000	68205000	5.985141792532579
chr15	68204100	68205100	5.379028948547757
chr15	68204200	68205200	5.372671244920403
chr15	68204300	68205300	5.718882369507247
chr15	68204400	68205400	5.370660977549896
chr15	68204500	68205500	4.632136680312887
chr15	68204600	68205600	4.398046923737981
chr15	68204700	68205700	4.010311144584522
chr15	68204800	68205800	4.388819913451422
chr15	68204900	68205900	4.618629839569442
chr15	68205000	68206000	4.792571803193966
chr15	68205100	68206100	4.631614779654256
chr15	68205200	68206200	4.264915731504967
chr15	68205300	68206300	3.586881807313368
chr15	68205400	68206400	3.2394852194313284
chr15	68205500	68206500	3.3425181674136097
chr15	68205600	68206600	3.0203716599983936
chr15	68207400	68208400	3.250556530126352
chr15	68207500	68208500	4.160327710184204
chr15	68207600	68208600	4.6364034283277125
chr15	68207700	68208700	5.040138647855148
chr15	68207800	68208800	5.468238962937454
chr15	68207900	68208900	5.710599161871692
chr15	68208000	68209000	5.810414151655037
chr15	68208100	68209100	5.532791739582693
chr15	68208200	68209200	5.866585934097707
chr15	68208300	68209300	5.36109491416739
chr15	68208400	68209400	4.930988049148735
chr15	68208500	68209500	4.486658568590285
chr15	68208600	68209600	4.708302536009064
chr15	68208700	68209700	4.7973736881931845
chr15	68208800	68209800	4.496556993896228
chr15	68208900	68209900	4.6707254310798625
chr15	68209000	68210000	4.921672357906507
chr15	68209100	68210100	4.921533189878879
chr15	68209200	68210200	4.978816140659498
chr15	68209300	68210300	5.0452927660603795
chr15	68209400	68210400	5.221137725820744
chr15	68209500	68210500	5.500207182285799
chr15	68209600	68210600	5.073633885533422
chr15	68209700	68210700	5.390416322682817
chr15	68209800	68210800	4.927205605725674
chr15	68209900	68210900	5.358476413095102
chr15	68210000	68211000	5.5694804250885905
chr15	68210100	68211100	6.134720839713182
chr15	68210200	68211200	5.7487596627201
chr15	68210300	68211300	6.0934714073175344
chr15	68210400	68211400	6.0780974992662635
chr15	68210500	68211500	5.903844376042869
chr15	68210600	68211600	6.218262032210259
chr15	68210700	68211700	5.881424319438312
chr15	68210800	68211800	6.511080200277375
chr15	68210900	68211900	6.281980978466728
chr15	68211000	68212000	5.87563243083663
chr15	68211100	68212100	5.705466989443727
chr15	68211200	68212200	6.105504224226365
chr15	68211300	68212300	5.994515950650627
chr15	68211400	68212400	5.563311605372983
chr15	68211500	68212500	5.334557390756891
chr15	68211600	68212600	4.478168014181433
chr15	68211700	68212700	4.530903950720786
chr15	68211800	68212800	4.103173992081059
chr15	68211900	68212900	3.4020575704811287
chr15	68212000	68213000	3.100162501759643
chr15	68212100	68213100	2.966379460029449
chr15	68212200	68213200	2.4745209611018777
chr15	68212300	68213300	2.3285311335803045
chr15	68212400	68213400	2.2777851980371935
chr15	68212500	68213500	2.055660521592383
chr15	68214500	68215500	2.134535032087087
chr15	68214600	68215600	1.4366327740067288
chr15	68214700	68215700	2.676139622263563
chr15	68214800	68215800	2.9708477070507584
chr15	68214900	68215900	2.961869587871297
chr15	68215000	68216000	3.271702023113648
chr15	68215100	68216100	2.864018074952253
chr15	68215200	68216200	2.906868105002
chr15	68215300	68216300	3.2179692923452854
chr15	68215400	68216400	3.2188188332600545
chr15	68215500	68216500	3.404300944639409
chr15	68215600	68216600	3.562493965892334
chr15	68215700	68216700	3.4799395270088924
chr15	68215800	68216800	3.229001226282364
chr15	68215900	68216900	3.5192317663826604
chr15	68216000	68217000	3.3397980015282145
chr15	68216100	68217100	3.6381359945735054
chr15	68216200	68217200	3.825143656044399
chr15	68216300	68217300	3.437764276637697
chr15	68216400	68217400	3.716690198756395
chr15	68216500	68217500	3.684822837605996
chr15	68216600	68217600	3.1032101214634036
chr15	68216700	68217700	2.8432099299221383
chr15	68216800	68217800	2.3237874118053092
chr15	68216900	68217900	2.5127340671749665
chr15	68217000	68218000	2.6498018034444835
chr15	68217100	68218100	2.8391455814679936
chr15	68217200	68218200	3.2807815102041618
chr15	68217300	68218300	3.3017497278066683
chr15	68217400	68218400	2.9554545704217907
chr15	68217500	68218500	2.6037818616685207
chr15	68217600	68218600	3.3203660656952594
chr15	68217700	68218700	3.48253096404652
chr15	68217800	68218800	4.0732443933236935
chr15	68217900	68218900	3.808835626177392
chr15	68218000	68219000	3.67120558338189
chr15	68218100	68219100	3.689324736513752
chr15	68218200	68219200	3.1796369512928377
chr15	68218300	68219300	3.9006695876497695
chr15	68218400	68219400	3.725649628080904
chr15	68218500	68219500	3.9934343024214862
chr15	68218600	68219600	3.4367521231814107
chr15	68218700	68219700	3.591894521393717
chr15	68218800	68219800	4.001740146809808
chr15	68218900	68219900	4.161746444803431
chr15	68219000	68220000	4.194943243117018
chr15	68219100	68220100	4.157625551811218
chr15	68219200	68220200	4.4276099064962375
chr15	68219300	68220300	3.6832267892558592
chr15	68219400	68220400	3.936073763964981
chr15	68219500	68220500	3.9844465004308742
chr15	68219600	68220600	4.097424359151724
chr15	68219700	68220700	3.4170139190130917
chr15	68219800	68220800	3.563222305824854
chr15	68219900	68220900	3.5365987853454532
chr15	68220000	68221000	4.185024864392318
chr15	68220100	68221100	4.126456929856585
chr15	68220200	68221200	3.808745754857549
chr15	68222500	68223500	3.510580233757984
chr15	68222600	68223600	3.15117053888674
chr15	68222700	68223700	2.9765393032102287
chr15	68222800	68223800	3.125623373570754
chr15	68222900	68223900	3.1207438356304684
chr15	68223000	68224000	3.0376978569600066
chr15	68223100	68224100	2.8689098698416657
chr15	68223200	68224200	2.5770739652369574
chr15	68224700	68225700	3.549350763731516
chr15	68224800	68225800	4.134906635973233
chr15	68224900	68225900	3.4856570307399166
chr15	68225000	68226000	3.9806111377925113
chr15	68225100	68226100	3.7230661513528047
chr15	68225200	68226200	3.3036549405761964
chr15	68226400	68227400	1.7516357817769632
chr15	68226500	68227500	1.5907101611745462
chr15	68226600	68227600	1.9591687511792248
chr15	68226700	68227700	2.707961514680944
chr15	68226800	68227800	3.232865191686748
chr15	68226900	68227900	4.010821263997291
chr15	68227000	68228000	4.139282706280659
chr15	68227100	68228100	4.268855228442853
chr15	68227200	68228200	3.7026124422369753
chr15	68227300	68228300	3.5753075636201586
chr15	68227400	68228400	4.089654201446874
chr15	68227500	68228500	4.649994550038984
chr15	68227600	68228600	4.461284157503685
chr15	68227700	68228700	4.304259584585551
chr15	68227800	68228800	4.390376108745056
chr15	68227900	68228900	4.379106512799306
chr15	68228000	68229000	4.404428206145958
chr15	68228100	68229100	4.348013112676823
chr15	68228200	68229200	4.158058128753761
chr15	68228300	68229300	4.5649663240524925
chr15	68228400	68229400	4.512187968538362
chr15	68228500	68229500	4.2461646593881985
chr15	68228600	68229600	4.402596667222975
chr15	68228700	68229700	4.074857472556778
chr15	68228800	68229800	3.5748680213203015
chr15	68229200	68230200	4.567714105742351
chr15	68229300	68230300	4.666523513244358
chr15	68229400	68230400	4.832362082482589
chr15	68229500	68230500	4.985561480207526
chr15	68229600	68230600	4.5092893770439435
chr15	68229700	68230700	3.8790882368171733
chr15	68229800	68230800	3.494466096059009
chr15	68229900	68230900	3.852801507468565
chr15	68230000	68231000	4.008083212051604
chr15	68230100	68231100	3.386103697772398
chr15	68230200	68231200	3.2346578793249465
chr15	68230300	68231300	2.689579396239345
chr15	68230400	68231400	2.1820145014242533
chr15	68230500	68231500	1.8608972150795955
chr15	68230600	68231600	1.7872706566491694
chr15	68230700	68231700	1.9713487865529005
chr15	68231100	68232100	2.2855516387898263
chr15	68231500	68232500	3.541064475784993
chr15	68231600	68232600	4.183339812296394
chr15	68231700	68232700	4.2495441118631865
chr15	68231800	68232800	4.612182863384987
chr15	68231900	68232900	4.765574590241644
chr15	68232000	68233000	4.655616141996349
chr15	68232100	68233100	4.863486755210442
chr15	68232200	68233200	4.563982646122374
chr15	68232300	68233300	4.436586648519226
chr15	68232400	68233400	4.837930175899769
chr15	68232500	68233500	4.450418288443717
chr15	68232600	68233600	4.153451239522595
chr15	68232700	68233700	4.482093231189746
chr15	68232800	68233800	3.9283695739845137
chr15	68232900	68233900	4.314332574056372
chr15	68233000	68234000	4.3048638951193645
chr15	68233100	68234100	4.394168341913551
chr15	68233200	68234200	4.087607366525684
chr15	68233300	68234300	4.682999491709818
chr15	68233400	68234400	4.717616464374865
chr15	68233500	68234500	5.485076590096201
chr15	68233600	68234600	5.296116090139102
chr15	68233700	68234700	4.780942568645616
chr15	68233800	68234800	4.755710322158818
chr15	68233900	68234900	3.7923161087837194
chr15	68234000	68235000	4.057006177367604
chr15	68234100	68235100	4.101520231070052
chr15	68234200	68235200	4.3285421253618654
chr15	68234300	68235300	3.5925741201232886
chr15	68234400	68235400	3.256581567541235
chr15	68234500	68235500	2.34791441015237
chr15	68234600	68235600	2.3965763090558343
chr15	68235700	68236700	4.302042541276872
chr15	68235800	68236800	4.302284596264126
chr15	68235900	68236900	4.560376931867098
chr15	68236000	68237000	4.51137412740894
chr15	68236100	68237100	4.491347234685283
chr15	68238300	68239300	5.210195361557165
chr15	68238400	68239400	5.2624425442324485
chr15	68238500	68239500	4.983480388390944
chr15	68238600	68239600	4.6144745779898875
chr15	68238700	68239700	4.108950611590957
chr15	68238800	68239800	3.6350663452856
chr15	68238900	68239900	3.512240064542678
chr15	68239000	68240000	2.7930606727196947
chr15	68239600	68240600	3.257545160626668
chr15	68239700	68240700	3.4560727030513347
chr15	68239800	68240800	3.707394599997888
chr15	68239900	68240900	3.8096540306362026
chr15	68241000	68242000	4.213527461664812
chr15	68241100	68242100	4.6564046518925855
chr15	68241200	68242200	4.5002340221425685
chr15	68241300	68242300	4.5225086087379776
chr15	68241400	68242400	4.597380604774844
chr15	68241500	68242500	4.293484565413841
chr15	68241600	68242600	4.772095926583176
chr15	68241700	68242700	5.11999704426258
chr15	68241800	68242800	4.954209907398792
chr15	68241900	68242900	4.7345645082632775
chr15	68242000	68243000	5.0324333532722685
chr15	68242100	68243100	5.410388060745058
chr15	68242200	68243200	5.073137214964168
chr15	68242300	68243300	4.702321180968927
chr15	68242400	68243400	4.900249455565653
chr15	68242500	68243500	4.804696024298367
chr15	68242600	68243600	4.654169638400986
chr15	68242700	68243700	4.29394582802297
chr15	68245100	68246100	3.749215021994304
chr15	68245200	68246200	2.8617627151942195
chr15	68245300	68246300	3.1278864748476805
chr15	68245400	68246400	3.040282860184794
chr15	68245500	68246500	3.448965875591887
chr15	68245600	68246600	3.6783517023286256
chr15	68245700	68246700	3.9466356541217036
chr15	68245800	68246800	3.886953900082968
chr15	68245900	68246900	3.7732491977854266
chr15	68246000	68247000	4.515062414170516
chr15	68246100	68247100	4.8544492847643825
chr15	68246200	68247200	4.703519401523507
chr15	68246300	68247300	4.512290961922664
chr15	68246400	68247400	4.7861868420834925
chr15	68246500	68247500	4.554950241785036
chr15	68246600	68247600	4.162669064578389
chr15	68246700	68247700	4.099282967355267
chr15	68246800	68247800	4.073538992263723
chr15	68246900	68247900	4.6610531912031865
chr15	68247000	68248000	4.2248948531339785
chr15	68248200	68249200	3.3353792079568896
chr15	68248300	68249300	3.000318158552961
chr15	68249100	68250100	1.5446414534071602
chr15	68249200	68250200	2.5972404183323947
chr15	68249300	68250300	2.5616826982271834
chr15	68249400	68250400	3.515952538242246
chr15	68249500	68250500	3.5643349375303304
chr15	68249600	68250600	3.82672984118254
chr15	68250700	68251700	5.554534545335798
chr15	68250800	68251800	5.14787798151085
chr15	68250900	68251900	5.0017778078063655
chr15	68252000	68253000	3.661785669044946
chr15	68252100	68253100	3.4134213744372226
chr15	68252200	68253200	3.1353061717357797
chr15	68252300	68253300	3.6835443163107273
chr15	68252400	68253400	3.932728356248078
chr15	68252500	68253500	4.035663459622942
chr15	68252600	68253600	3.6253596437516737
chr15	68252700	68253700	3.045175098197332
chr15	68252800	68253800	2.850307291697096
chr15	68252900	68253900	2.7364017395296365
chr15	68253300	68254300	0.5315735818935321
chr15	68253400	68254400	0.9697307368641158
chr15	68253500	68254500	1.204562321793471
chr15	68253600	68254600	1.419468942944384
chr15	68253700	68254700	1.4478775623132545
chr15	68253800	68254800	1.7748529770400467
chr15	68253900	68254900	1.5907221458270189
chr15	68254000	68255000	1.0799508996466876
chr15	68254100	68255100	1.7682457038299937
chr15	68254200	68255200	2.0634856764323293
chr15	68254300	68255300	1.529466543945378
chr15	68254400	68255400	1.22991328354891
chr15	68254500	68255500	1.021139549876744
chr15	68254600	68255600	0.7706732673930969
chr15	68254700	68255700	0.8965424069373261
chr15	68255200	68256200	3.3367721250304467
chr15	68255300	68256300	3.766690049186183
chr15	68255400	68256400	3.8354721245889007
chr15	68255500	68256500	3.8479799672515695
chr15	68255600	68256600	3.8463212190243667
chr15	68255700	68256700	3.8733517990653747
chr15	68255800	68256800	4.032912766135031
chr15	68255900	68256900	3.774769705663051
chr15	68256000	68257000	4.10360164486268
chr15	68256100	68257100	3.8112644420673862
chr15	68256600	68257600	-0.07811146200560619
chr15	68256700	68257700	-0.11240854135442614
chr15	68256800	68257800	-0.050141057050829566
chr15	68256900	68257900	0.14339376038660914
chr15	68257000	68258000	0.39493394998236736
chr15	68257100	68258100	0.4694712286072889
chr15	68257200	68258200	0.8244915410767311
chr15	68258700	68259700	3.3813612486738487
chr15	68258800	68259800	3.2364362047326454
chr15	68258900	68259900	3.1249595771828345
chr15	68259000	68260000	3.089595341191848
chr15	68259100	68260100	3.2218719009990417
chr15	68259200	68260200	3.292147137948848
chr15	68259300	68260300	2.8499910268937327
chr15	68261700	68262700	5.243025903547835
chr15	68261800	68262800	5.132351307490656
chr15	68261900	68262900	4.6255282544842045
chr15	68262000	68263000	4.415649781400151
chr15	68262100	68263100	4.260917457038875
chr15	68262200	68263200	4.520164192892053
chr15	68264100	68265100	3.5979759334177333
chr15	68264200	68265200	4.073551449910874
chr15	68264300	68265300	4.1776644183691225
chr15	68264400	68265400	3.94800862474048
chr15	68264500	68265500	4.376687689083714
chr15	68264600	68265600	4.284752025686132
chr15	68264700	68265700	4.159920664437012
chr15	68264800	68265800	4.346179453679403
chr15	68264900	68265900	4.659552826184685
chr15	68265000	68266000	5.088791182680036
chr15	68265100	68266100	5.210528125256118
chr15	68265200	68266200	5.1402478315124505
chr15	68265300	68266300	4.883531090159181
chr15	68265400	68266400	5.126019716361202
chr15	68265500	68266500	4.590066197480684
chr15	68265600	68266600	4.860173698999666
chr15	68265700	68266700	5.1326600318927165
chr15	68265800	68266800	5.213635304222526
chr15	68265900	68266900	5.280402968518345
chr15	68266000	68267000	4.843840349927601
chr15	68266100	68267100	4.783517761482355
chr15	68267900	68268900	2.8164535090719567
chr15	68268000	68269000	3.1569852403273835
chr15	68268100	68269100	2.9953865693470165
chr15	68268200	68269200	2.890376087148846
chr15	68270800	68271800	4.099946340519777
chr15	68270900	68271900	4.713752902273628
chr15	68271000	68272000	4.576767877047303
chr15	68271100	68272100	4.5455944977100415
chr15	68271200	68272200	4.289882160115464
chr15	68271300	68272300	4.32310798734896
chr15	68271400	68272400	4.843213550553648
chr15	68271500	68272500	4.252556473641574
chr15	68271600	68272600	4.561061427564682
chr15	68271700	68272700	4.768220366156158
chr15	68271800	68272800	5.2897932860753984
chr15	68271900	68272900	4.901411796742036
chr15	68272000	68273000	5.156187852879518
chr15	68272100	68273100	5.2485016506956335
chr15	68272200	68273200	5.238113051986835
chr15	68272300	68273300	5.209628594151186
chr15	68272400	68273400	4.960924497042689
chr15	68272500	68273500	5.768540547425264
chr15	68272600	68273600	5.903909431776977
chr15	68272700	68273700	5.560522345809011
chr15	68272800	68273800	5.068006583216219
chr15	68272900	68273900	5.343404760021168
chr15	68273000	68274000	5.206549043054719
chr15	68273100	68274100	4.676824365380309
chr15	68273200	68274200	4.1408999812604215
chr15	68273300	68274300	4.231760187942092
chr15	68273400	68274400	4.005771226218924
chr15	68273500	68274500	3.6427890206097215
chr15	68273600	68274600	3.3929638364633345
chr15	68273700	68274700	3.382555951576372
chr15	68273800	68274800	3.5315913921582287
chr15	68273900	68274900	3.2769932632443584
chr15	68274000	68275000	3.067478512494684
chr15	68274100	68275100	3.352207762481344
chr15	68274200	68275200	4.1772698954634215
chr15	68274300	68275300	4.21230845715987
chr15	68274400	68275400	4.237001250899535
chr15	68274500	68275500	4.368777781442407
chr15	68274600	68275600	3.671364449717376
chr15	68274700	68275700	4.1184953612623865
chr15	68274800	68275800	4.337981100220961
chr15	68274900	68275900	4.292009096144562
chr15	68275000	68276000	3.761412958821779
chr15	68275100	68276100	3.9644644231002406
chr15	68275200	68276200	4.2317878976466465
chr15	68275300	68276300	3.339927642296163
chr15	68275400	68276400	3.677905865428623
chr15	68275500	68276500	3.480060879754596
chr15	68275600	68276600	3.8114684273070467
chr15	68275700	68276700	3.7461658544036003
chr15	68275800	68276800	3.708462282045931
chr15	68275900	68276900	3.732474065555443
chr15	68276000	68277000	4.177795813275404
chr15	68276100	68277100	4.051962532908256
chr15	68276200	68277200	3.773610228267888
chr15	68276300	68277300	4.248417157360606
chr15	68276400	68277400	3.992080854224168
chr15	68276500	68277500	2.457896672609002
chr15	68276600	68277600	0.6972218237797077
chr15	68276700	68277700	0.2467790157006093
chr15	68276800	68277800	0.38501205230864266
chr15	68276900	68277900	0.5413101614317809
chr15	68277000	68278000	0.9596838686657299
chr15	68277100	68278100	1.2811382618200546
chr15	68277200	68278200	1.0418851330597931
chr15	68277300	68278300	1.5420791071897446
chr15	68277400	68278400	1.779845520083116
chr15	68277500	68278500	3.942861789849859
chr15	68277600	68278600	6.090792801983029
chr15	68277700	68278700	6.832730727406022
chr15	68277800	68278800	6.703228025364665
chr15	68277900	68278900	6.380306396745738
chr15	68278000	68279000	5.742262112743973
chr15	68278100	68279100	5.277895460597504
chr15	68278200	68279200	5.075332231662425
chr15	68278300	68279300	3.9430716474267076
chr15	68278400	68279400	3.5029452939834016
chr15	68278500	68279500	2.738553409878941
chr15	68278600	68279600	1.9126631563355656
chr15	68278700	68279700	1.88539224919454
chr15	68278800	68279800	1.9958428684510716
chr15	68278900	68279900	2.7547797865284904
chr15	68279000	68280000	3.1309602163864985
chr15	68279100	68280100	3.5657468656295737
chr15	68279200	68280200	3.995053568490481
chr15	68279300	68280300	4.897315293787112
chr15	68279400	68280400	5.468038749748719
chr15	68279500	68280500	5.283276343704383
chr15	68279600	68280600	5.0861529533286385
chr15	68279700	68280700	4.717652535600372
chr15	68279800	68280800	4.820062454586493
chr15	68279900	68280900	3.951716162953062
chr15	68280000	68281000	4.1699759063689035
chr15	68280100	68281100	3.920193751235925
chr15	68280200	68281200	4.051169153254503
chr15	68280300	68281300	4.115949477928741
chr15	68280400	68281400	3.906422823498013
chr15	68280500	68281500	4.292867100690207
chr15	68280600	68281600	4.619596440359941
chr15	68280700	68281700	4.397875503536793
chr15	68280800	68281800	4.239104029820232
chr15	68280900	68281900	4.976154946336632
chr15	68281000	68282000	5.10058678584034
chr15	68281100	68282100	5.3029257997126535
chr15	68281200	68282200	5.472550512511297
chr15	68281300	68282300	5.16687941975875
chr15	68281400	68282400	5.1353802446795545
chr15	68281500	68282500	4.633436903225231
chr15	68281600	68282600	4.100505516009411
chr15	68281700	68282700	4.521691053770083
chr15	68281800	68282800	4.7006727883747725
chr15	68281900	68282900	4.4361580021165015
chr15	68282000	68283000	3.7616159634873974
chr15	68282100	68283100	3.4899533775054596
chr15	68282200	68283200	3.2118964588101795
chr15	68282300	68283300	2.960165643016253
chr15	68282400	68283400	2.4953825820021405
chr15	68282500	68283500	2.370373401023727
chr15	68283600	68284600	4.912998526225591
chr15	68283700	68284700	4.161128589766821
chr15	68283800	68284800	4.007502232763956
chr15	68283900	68284900	3.850188425750509
chr15	68284000	68285000	4.386533456297465
chr15	68284100	68285100	4.048279819987301
chr15	68284200	68285200	3.820456841519294
chr15	68284300	68285300	3.8522749679718964
chr15	68284400	68285400	4.089115347860076
chr15	68284500	68285500	3.8047746417651167
chr15	68284600	68285600	3.3755325986494435
chr15	68284700	68285700	3.8755272412869504
chr15	68284800	68285800	3.90384048574853
chr15	68284900	68285900	4.525197649765556
chr15	68286100	68287100	3.0007474077498264
chr15	68286200	68287200	3.3600295314395203
chr15	68286300	68287300	4.060082991352812
chr15	68286400	68287400	4.096408551318295
chr15	68286500	68287500	4.789661445269788
chr15	68286600	68287600	4.659103967503151
chr15	68286700	68287700	4.614471540678942
chr15	68286800	68287800	5.0855936682615015
chr15	68287900	68288900	4.5967533005432575
chr15	68288000	68289000	4.633966432669716
chr15	68288100	68289100	5.177269502368661
chr15	68288200	68289200	5.540440253069148
chr15	68288300	68289300	6.0993628614687685
chr15	68288400	68289400	5.969387987863095
chr15	68288500	68289500	5.741834925483941
chr15	68288600	68289600	5.12438385790037
chr15	68288700	68289700	5.525071967380924
chr15	68288800	68289800	5.983113815130497
chr15	68288900	68289900	6.68864914842919
chr15	68289000	68290000	6.851751042195241
chr15	68289100	68290100	7.3940815108982525
chr15	68289200	68290200	8.003369492800323
chr15	68289300	68290300	8.340289287541777
chr15	68289400	68290400	9.349441913778133
chr15	68289500	68290500	9.566621450990556
chr15	68289800	68290800	9.77084497562043
chr15	68289900	68290900	9.665690701969275
chr15	68290000	68291000	9.702578997043766
chr15	68290100	68291100	9.482879901651831
chr15	68290200	68291200	9.128373835338744
chr15	68290300	68291300	8.855536650609901
chr15	68290400	68291400	8.275749555291604
chr15	68290500	68291500	7.682415128345503
chr15	68290600	68291600	7.758433950339228
chr15	68290700	68291700	8.108600324415137
chr15	68290800	68291800	7.821395800385264
chr15	68290900	68291900	7.144660038680495
chr15	68291000	68292000	6.909624875165157
chr15	68291100	68292100	5.621371499887261
chr15	68291200	68292200	5.055101593098856
chr15	68291300	68292300	4.962645837940997
chr15	68291400	68292400	4.529541434227479
chr15	68291500	68292500	4.789419867490263
chr15	68291600	68292600	4.116996422795341
chr15	68291700	68292700	3.6953851681407017
chr15	68291800	68292800	3.94743348984842
chr15	68291900	68292900	3.9432729930327572
chr15	68292000	68293000	3.579582091280959
chr15	68292100	68293100	4.590320198168955
chr15	68292200	68293200	4.992520251615021
chr15	68292300	68293300	5.173972417827357
chr15	68292400	68293400	5.520113186499518
chr15	68292500	68293500	5.489868294982221
chr15	68292600	68293600	6.003441965043683
chr15	68292700	68293700	5.9326742128769325
chr15	68292800	68293800	6.231001785092302
chr15	68292900	68293900	5.9446741579491436
chr15	68293000	68294000	5.834669702025221
chr15	68293100	68294100	5.748010449589143
chr15	68293200	68294200	5.396322207956937
chr15	68293300	68294300	4.974103019762722
chr15	68293400	68294400	5.258356366348234
chr15	68293500	68294500	5.291391991257264
chr15	68293600	68294600	4.5898497135652425
chr15	68293700	68294700	4.844823572010112
chr15	68293800	68294800	4.3992241651768165
chr15	68293900	68294900	4.405278789006081
chr15	68294000	68295000	4.356834047899351
chr15	68294100	68295100	3.8701518946872318
chr15	68294200	68295200	3.9858620964258047
chr15	68294300	68295300	4.156745615696234
chr15	68294400	68295400	3.68333390512626
chr15	68294500	68295500	3.777126951734051
chr15	68294600	68295600	3.5228730131865373
chr15	68294700	68295700	2.976620863738003
chr15	68294800	68295800	2.9289080965900567
chr15	68294900	68295900	2.927336410704678
chr15	68295000	68296000	2.6664878441106588
chr15	68295100	68296100	2.3087139766193387
chr15	68295200	68296200	2.0012616292066534
chr15	68295300	68296300	1.6075941357848027
chr15	68295400	68296400	1.3502128605308172
chr15	68295500	68296500	1.1536062359675114
chr15	68295600	68296600	2.000040986366672
chr15	68295700	68296700	1.8979331599796376
chr15	68295800	68296800	1.900528716860449
chr15	68295900	68296900	2.458761432061294
chr15	68296000	68297000	3.3693439568246983
chr15	68296100	68297100	4.097144532704797
chr15	68296200	68297200	4.185914161365628
chr15	68296300	68297300	4.903513487965046
chr15	68296400	68297400	5.20042996995763
chr15	68297500	68298500	3.6688643695133263
chr15	68297600	68298600	3.0994986586324624
chr15	68297700	68298700	3.3912863447290653
chr15	68297800	68298800	3.4700549503670715
chr15	68297900	68298900	3.3530665780458704
chr15	68298000	68299000	3.5243702941712503
chr15	68298100	68299100	3.5984030520482184
chr15	68298200	68299200	3.0644253067476384
chr15	68298300	68299300	3.79534375789914
chr15	68298400	68299400	3.9054073676871153
chr15	68298500	68299500	4.234137509341605
chr15	68298600	68299600	4.446157185564718
chr15	68298700	68299700	4.4662626402785595
chr15	68298800	68299800	3.857117087012909
chr15	68298900	68299900	3.925606444230647
chr15	68299000	68300000	3.753963524621893
chr15	68299100	68300100	4.143958750345075
chr15	68299200	68300200	4.297508442545079
chr15	68299300	68300300	4.448400074847591
chr15	68299400	68300400	4.31177975819276
chr15	68299500	68300500	4.782471352798384
chr15	68299600	68300600	4.964789379228679
chr15	68299700	68300700	4.701612934935249
chr15	68299800	68300800	5.5919693176674965
chr15	68300500	68301500	4.749728827936913
chr15	68300600	68301600	4.827627327036034
chr15	68300700	68301700	4.6239923682105
chr15	68300800	68301800	4.066468649924654
chr15	68300900	68301900	4.470182094696421
chr15	68301000	68302000	4.367961741998705
chr15	68301100	68302100	4.974797157431478
chr15	68302200	68303200	4.117572413673456
chr15	68302300	68303300	4.671917187191442
chr15	68302400	68303400	4.558804434121291
chr15	68302500	68303500	4.604567669449769
chr15	68302600	68303600	4.788131192737344
chr15	68302700	68303700	5.578696599892881
chr15	68302800	68303800	5.6147172528577665
chr15	68302900	68303900	5.7067830012201455
chr15	68303000	68304000	5.31116863204054
chr15	68303100	68304100	6.1100226307499925
chr15	68303200	68304200	5.664079882818142
chr15	68303300	68304300	5.783199878670753
chr15	68303400	68304400	5.7080607846333935
chr15	68303500	68304500	5.9483359103475095
chr15	68303600	68304600	6.6140469029800055
chr15	68303700	68304700	6.544413460129433
chr15	68303800	68304800	6.8812636180721976
chr15	68303900	68304900	6.67248861721691
chr15	68304000	68305000	6.109292625135716
chr15	68304100	68305100	5.379030059682263
chr15	68304200	68305200	5.089334084858479
chr15	68304300	68305300	4.639596899972845
chr15	68304400	68305400	4.591950268257472
chr15	68305000	68306000	4.622891115788537
chr15	68306200	68307200	4.524568025930668
chr15	68306300	68307300	5.1528324159203445
chr15	68306400	68307400	5.873103466319053
chr15	68306500	68307500	5.608296751648203
chr15	68306600	68307600	5.620039770023231
chr15	68306700	68307700	6.177465334329398
chr15	68306800	68307800	6.482934200023588
chr15	68306900	68307900	5.803210164700215
chr15	68307000	68308000	6.077257430209582
chr15	68307100	68308100	5.7179875020478175
chr15	68307200	68308200	5.989557156220325
chr15	68307300	68308300	5.7328528564203225
chr15	68307400	68308400	5.2341250436090325
chr15	68307500	68308500	5.421001889684333
chr15	68307600	68308600	5.307266616415901
chr15	68307700	68308700	5.646360545000468
chr15	68307800	68308800	5.6695136691719314
chr15	68307900	68308900	5.734220368660281
chr15	68308000	68309000	5.202681358804541
chr15	68308100	68309100	5.105945280699721
chr15	68308200	68309200	4.814895227381336
chr15	68308300	68309300	4.434400464633869
chr15	68308400	68309400	3.8851071995732585
chr15	68309700	68310700	3.623521695088397
chr15	68309800	68310800	3.612944443300514
chr15	68309900	68310900	3.433431091193018
chr15	68310000	68311000	3.8365446044180302
chr15	68310100	68311100	3.6614491782332963
chr15	68310200	68311200	3.6125705053720663
chr15	68310300	68311300	3.457196543284404
chr15	68310400	68311400	3.117402626517792
chr15	68311700	68312700	1.9098502064157696
chr15	68311800	68312800	2.1451766248126423
chr15	68311900	68312900	2.4094343355475787
chr15	68312000	68313000	2.736180464965859
chr15	68312100	68313100	2.8351664927756874
chr15	68312200	68313200	2.7639679581117083
chr15	68312300	68313300	3.2996432535745286
chr15	68312400	68313400	2.8204889056362896
chr15	68313800	68314800	3.552069504781626
chr15	68313900	68314900	3.4929698895994563
chr15	68314000	68315000	3.395190464922075
chr15	68314100	68315100	3.7671247703510966
chr15	68314200	68315200	3.4785710805769914
chr15	68314300	68315300	3.7034308821072175
chr15	68314400	68315400	3.4295710115775933
chr15	68314500	68315500	3.3657218601755297
chr15	68314600	68315600	3.2839638010280936
chr15	68314700	68315700	2.5218188987675934
chr15	68314800	68315800	2.4815682759778115
chr15	68314900	68315900	2.3018356077332736
chr15	68317000	68318000	3.6665935045294225
chr15	68317100	68318100	4.359152176433243
chr15	68317200	68318200	4.781270945648097
chr15	68317300	68318300	4.808594440142175
chr15	68317400	68318400	4.7788563644785285
chr15	68317500	68318500	4.962500723082292
chr15	68317600	68318600	5.06836029559822
chr15	68317700	68318700	4.75769277276825
chr15	68317800	68318800	4.729183048745038
chr15	68317900	68318900	4.5332508012972745
chr15	68318000	68319000	3.988308801922021
chr15	68318100	68319100	3.3806730731959327
chr15	68318200	68319200	2.9742257329912225
chr15	68318300	68319300	2.5552404794579537
chr15	68319100	68320100	1.1347728265020158
chr15	68319200	68320200	1.4016064053413475
chr15	68319300	68320300	2.5050600801287404
chr15	68319400	68320400	3.4332398544831544
chr15	68319500	68320500	3.6822485945217953
chr15	68319600	68320600	3.801207200696359
chr15	68319700	68320700	3.719243025333587
chr15	68319800	68320800	3.0988679561328922
chr15	68319900	68320900	2.628636303321481
chr15	68320000	68321000	2.937773842506022
chr15	68320100	68321100	3.3810855476598336
chr15	68320200	68321200	3.689279272744425
chr15	68320300	68321300	3.014906356579286
chr15	68320400	68321400	2.587074674334948
chr15	68320500	68321500	2.623475874050837
chr15	68320600	68321600	3.170667828465652
chr15	68320700	68321700	3.540754276120148
chr15	68320800	68321800	3.489256127716565
chr15	68320900	68321900	4.372034932068527
chr15	68321000	68322000	4.938741239212108
chr15	68321100	68322100	5.4552598576999385
chr15	68321200	68322200	5.7900641798329024
chr15	68321300	68322300	6.21262629425606
chr15	68321400	68322400	6.156181005012053
chr15	68321500	68322500	6.456798483701937
chr15	68321600	68322600	6.255186936728044
chr15	68321700	68322700	6.17275628009948
chr15	68321800	68322800	6.330079603110371
chr15	68321900	68322900	6.0132298363754275
chr15	68322000	68323000	5.6138622623209935
chr15	68322100	68323100	4.7987310483069106
chr15	68322200	68323200	4.103453520348598
chr15	68322300	68323300	3.538509981011816
chr15	68322400	68323400	3.017680031071217
chr15	68322900	68323900	3.319285774987787
chr15	68323000	68324000	3.9313461904438776
chr15	68323100	68324100	4.507599102306203
chr15	68323200	68324200	4.6439462130403175
chr15	68323300	68324300	4.9268098221473
chr15	68323400	68324400	5.4683112056497984
chr15	68323500	68324500	5.9472801775142505
chr15	68323600	68324600	6.074327469430683
chr15	68323700	68324700	6.024722597321433
chr15	68323800	68324800	6.2694544710388405
chr15	68323900	68324900	6.1140863575816216
chr15	68324000	68325000	6.33918910697773
chr15	68324200	68325200	6.097291946309327
chr15	68324300	68325300	6.361623715446111
chr15	68324400	68325400	6.6750291496122935
chr15	68324500	68325500	6.459038556505663
chr15	68324600	68325600	6.895051331056662
chr15	68324700	68325700	6.498441246612523
chr15	68324800	68325800	5.8612730393369645
chr15	68324900	68325900	6.096687212329187
chr15	68325000	68326000	5.48371616420589
chr15	68325100	68326100	6.1318064951151
chr15	68325200	68326200	6.207759953755318
chr15	68325300	68326300	5.894120844039781
chr15	68325400	68326400	5.062438078014362
chr15	68325500	68326500	5.452589707087957
chr15	68325600	68326600	5.418010686236262
chr15	68325700	68326700	5.982618646409558
chr15	68325800	68326800	6.550369540224428
chr15	68325900	68326900	6.799757848933862
chr15	68326000	68327000	6.753765173720175
chr15	68326100	68327100	6.575863921211193
chr15	68326200	68327200	6.879980093670714
chr15	68326300	68327300	6.525379935663104
chr15	68326400	68327400	6.639837953926966
chr15	68326500	68327500	6.0906050159998575
chr15	68326600	68327600	5.5437362304106585
chr15	68326700	68327700	4.906384359661581
chr15	68326800	68327800	4.2909788717546
chr15	68326900	68327900	3.9229688252595594
chr15	68327000	68328000	3.881785817192746
chr15	68327100	68328100	3.439348746670725
chr15	68327200	68328200	3.402341461337412
chr15	68327300	68328300	4.36456810503327
chr15	68327400	68328400	4.451665689117103
chr15	68327500	68328500	4.789550150100101
chr15	68327600	68328600	5.230161047652701
chr15	68327700	68328700	5.462429164550617
chr15	68327800	68328800	5.320795112432849
chr15	68327900	68328900	4.966454134782735
chr15	68328000	68329000	4.779204353711503
chr15	68328100	68329100	4.431408892740246
chr15	68328200	68329200	3.488563329585551
chr15	68328300	68329300	2.501969456831442
chr15	68328400	68329400	2.239144023868888
chr15	68331200	68332200	3.8729730905596345
chr15	68331300	68332300	4.350408167118164
chr15	68331400	68332400	4.418042165739604
chr15	68331500	68332500	4.664697936897534
chr15	68331600	68332600	4.705016002503368
chr15	68331700	68332700	4.832417548851549
chr15	68331800	68332800	4.7614585650180965
chr15	68331900	68332900	4.040781482915622
chr15	68332500	68333500	2.769094638154108
chr15	68332600	68333600	2.981292126074373
chr15	68332700	68333700	3.317896570539379
chr15	68332800	68333800	3.3227041739514687
chr15	68332900	68333900	3.6608414745599416
chr15	68333000	68334000	4.216095809028453
chr15	68333100	68334100	4.539304134050745
chr15	68333200	68334200	5.211398157181452
chr15	68333300	68334300	5.386727103903437
chr15	68333400	68334400	4.716012368684174
chr15	68333500	68334500	4.467488967194218
chr15	68333600	68334600	4.055988604770642
chr15	68333700	68334700	3.5503756924425973
chr15	68333800	68334800	4.199893794594879
chr15	68333900	68334900	3.736813569615796
chr15	68334000	68335000	3.5517058041141554
chr15	68334100	68335100	3.4266679928669763
chr15	68334200	68335200	2.901077334010879
chr15	68334300	68335300	3.268948122779608
chr15	68334400	68335400	4.155717615370435
chr15	68334500	68335500	4.153514728033537
chr15	68334600	68335600	4.493249562349991
chr15	68334700	68335700	4.658660563468149
chr15	68334800	68335800	4.451806661563007
chr15	68334900	68335900	4.893193169208706
chr15	68335000	68336000	4.878593705414452
chr15	68335100	68336100	4.764107780729474
chr15	68335200	68336200	4.5679434744211145
chr15	68335300	68336300	3.1122982679570987
chr15	68335400	68336400	3.4224054061745326
chr15	68335500	68336500	3.076444780222956
chr15	68335600	68336600	3.2892238865630303
chr15	68335700	68336700	3.274549811131408
chr15	68335800	68336800	3.017680672728216
chr15	68335900	68336900	2.763305877551607
chr15	68336000	68337000	2.598990674106704
chr15	68336100	68337100	2.513669375828504
chr15	68336200	68337200	2.486675824624167
chr15	68336300	68337300	2.55313381656922
chr15	68338800	68339800	2.2101096112888925
chr15	68338900	68339900	1.7269937540089428
chr15	68339000	68340000	2.093845428954423
chr15	68339100	68340100	2.363491610465005
chr15	68339200	68340200	2.591916339482169
chr15	68339300	68340300	3.2280282137818275
chr15	68339400	68340400	3.092557138959096
chr15	68339500	68340500	3.335529035188508
chr15	68339600	68340600	2.8216563178471037
chr15	68339700	68340700	2.651522988945313
chr15	68339800	68340800	2.141362904512089
chr15	68339900	68340900	2.605729691611747
chr15	68340000	68341000	1.3072527044198679
chr15	68340100	68341100	1.6114428192345651
chr15	68340200	68341200	1.1914755159216328
chr15	68340300	68341300	0.6451479261023063
chr15	68340400	68341400	0.5908597694867362
chr15	68340500	68341500	-0.09298890988789807
chr15	68340600	68341600	-0.4621633183006295
chr15	68340700	68341700	-0.7687787429083841
chr15	68340800	68341800	-0.7003165908590303
chr15	68342300	68343300	2.280300981315875
chr15	68342400	68343400	2.0306486479573413
chr15	68342500	68343500	1.9584057976428344
chr15	68342600	68343600	1.9998900411311231
chr15	68342700	68343700	2.09314645582147
chr15	68342800	68343800	1.5524895414523876
chr15	68342900	68343900	1.3243217146377615
chr15	68343000	68344000	1.1245189330375158
chr15	68343100	68344100	0.7587583220845883
chr15	68343200	68344200	0.2379467991685061
chr15	68343300	68344300	-0.8762717618282758
chr15	68343400	68344400	-0.3431338995997825
chr15	68343500	68344500	-0.8598860810507645
chr15	68343600	68344600	-1.1104778742471846
chr15	68343700	68344700	-1.5219131023368442
chr15	68343800	68344800	-1.337953056413272
chr15	68343900	68344900	-1.2311119196984412
chr15	68344000	68345000	-1.307261265596287
chr15	68344100	68345100	-1.0882533212487429
chr15	68344200	68345200	-0.9627731802110294
chr15	68344300	68345300	-0.4233413184364654
chr15	68344400	68345400	-0.5395979949882472
chr15	68344500	68345500	-0.2689631368403509
chr15	68344600	68345600	0.05884819505805525
chr15	68344700	68345700	0.12873416289480374
chr15	68344800	68345800	0.28288914394508746
chr15	68344900	68345900	0.20742554297814256
chr15	68345000	68346000	0.40636453505822684
chr15	68345100	68346100	0.4460290447617782
chr15	68345200	68346200	1.1712692384018313
chr15	68345300	68346300	1.4181424027133944
chr15	68345400	68346400	0.4182993978826098
chr15	68345500	68346500	0.7593096528074288
chr15	68345600	68346600	0.4623473848308798
chr15	68345700	68346700	1.0173743618782511
chr15	68345800	68346800	1.6145935532928384
chr15	68345900	68346900	1.6834261162477753
chr15	68346000	68347000	1.5285920390270116
chr15	68346100	68347100	1.452720865998982
chr15	68346200	68347200	1.3388819688265228
chr15	68346300	68347300	1.1644127373068685
chr15	68346400	68347400	1.6364967876206642
chr15	68346500	68347500	2.1597819271938183
chr15	68346600	68347600	2.4790854093916814
chr15	68346700	68347700	1.243378506666734
chr15	68346800	68347800	0.34810136223397703
chr15	68346900	68347900	0.4934315564601338
chr15	68347000	68348000	0.7030047081399033
chr15	68347100	68348100	0.8933480750018721
chr15	68347200	68348200	0.8503942796398208
chr15	68347300	68348300	0.6195430010982725
chr15	68347400	68348400	0.6916821306047866
chr15	68347500	68348500	0.1775562291821906
chr15	68349300	68350300	-0.03435248261368655
chr15	68349400	68350400	-0.8501796175927082
chr15	68349500	68350500	-0.7143259780995641
chr15	68349600	68350600	-0.9490001134905336
chr15	68349700	68350700	-0.4914853338377863
chr15	68349800	68350800	0.30751793040813336
chr15	68349900	68350900	0.6556340755615307
chr15	68350000	68351000	1.0578056845333739
chr15	68350100	68351100	0.9238943720692132
chr15	68350200	68351200	0.6723787404727262
chr15	68350300	68351300	1.1462943134846069
chr15	68350400	68351400	2.2069098385435963
chr15	68350500	68351500	2.375434581650792
chr15	68350600	68351600	3.1135070500301456
chr15	68350700	68351700	2.495514095828957
chr15	68350800	68351800	1.6891987966386142
chr15	68350900	68351900	2.086025364342663
chr15	68351000	68352000	1.6569018573327747
chr15	68351100	68352100	1.900691132736452
chr15	68351200	68352200	2.245002535188251
chr15	68351300	68352300	2.3529306236549687
chr15	68351400	68352400	2.154857738949185
chr15	68351500	68352500	2.4234797715654333
chr15	68351600	68352600	1.6039587590308728
chr15	68351700	68352700	2.07167797786304
chr15	68351800	68352800	1.9637017696194576
chr15	68351900	68352900	1.8749553626492768
chr15	68352000	68353000	2.307772826583355
chr15	68352100	68353100	2.32281211960528
chr15	68352200	68353200	2.007965592389496
chr15	68352300	68353300	1.9605314105800815
chr15	68352400	68353400	1.6106218792374232
chr15	68352500	68353500	1.9092061152443944
chr15	68352600	68353600	1.8884334355235783
chr15	68352700	68353700	2.0435897079824192
chr15	68352800	68353800	1.7000261238910015
chr15	68352900	68353900	1.4845126445832149
chr15	68353000	68354000	0.9640697486730491
chr15	68353100	68354100	0.4821144001715441
chr15	68353200	68354200	0.6227328839838641
chr15	68353300	68354300	0.7200720911975609
chr15	68353400	68354400	0.9855368833092506
chr15	68353500	68354500	0.3037271400335978
chr15	68353600	68354600	0.2865281448083411
chr15	68353700	68354700	0.1738491920637961
chr15	68353800	68354800	0.9260676238260702
chr15	68353900	68354900	0.5524635517962767
chr15	68354000	68355000	0.607373192204239
chr15	68354100	68355100	0.9295482321772672
chr15	68354200	68355200	0.6433977019216444
chr15	68354300	68355300	0.8111496123177744
chr15	68354400	68355400	0.6317125394115939
chr15	68354500	68355500	0.8481061623683674
chr15	68354600	68355600	1.4777966767397133
chr15	68354700	68355700	1.1955711931556765
chr15	68354800	68355800	1.1316379003154415
chr15	68354900	68355900	1.204911571155217
chr15	68355000	68356000	1.4527483303274622
chr15	68355100	68356100	1.5420649384579233
chr15	68355200	68356200	2.056993910664485
chr15	68355300	68356300	1.6930709193526772
chr15	68355400	68356400	1.8763483703415804
chr15	68355500	68356500	2.4286273536767777
chr15	68355600	68356600	1.4876634933558597
chr15	68355700	68356700	1.414642340397527
chr15	68355800	68356800	1.7351900220251972
chr15	68355900	68356900	2.6570553352766155
chr15	68356000	68357000	2.3770328024168825
chr15	68356100	68357100	1.7409158533392544
chr15	68356200	68357200	1.6855346784743177
chr15	68356300	68357300	2.1173495532477715
chr15	68356400	68357400	1.930919843910264
chr15	68356500	68357500	1.0246290152309303
chr15	68356600	68357600	1.5674850240365017
chr15	68356700	68357700	1.2320965128291008
chr15	68356800	68357800	1.5832444809485091
chr15	68356900	68357900	0.5585110148290853
chr15	68357000	68358000	0.3123584859882132
chr15	68357100	68358100	1.1070701806310308
chr15	68357200	68358200	0.8782623165597252
chr15	68357300	68358300	0.4967061150275429
chr15	68357400	68358400	0.8707486189652517
chr15	68357500	68358500	1.3970849921123312
chr15	68357600	68358600	1.3941870624104462
chr15	68357700	68358700	1.1829559283049216
chr15	68357800	68358800	0.8671647389125047
chr15	68357900	68358900	1.1871746945942874
chr15	68358000	68359000	1.1884472278167793
chr15	68358100	68359100	0.9638356337394222
chr15	68358200	68359200	0.8634524984661186
chr15	68358300	68359300	0.5549942739653444
chr15	68358400	68359400	0.5127116256715059
chr15	68358500	68359500	0.2101788844020336
chr15	68358600	68359600	0.12978049913872874
chr15	68358700	68359700	1.2829960817744326
chr15	68358800	68359800	1.1237653034728552
chr15	68358900	68359900	1.1720952467148975
chr15	68359000	68360000	1.4010422055730738
chr15	68359100	68360100	1.2858396361190876
chr15	68359200	68360200	0.9297149487034976
chr15	68359300	68360300	1.4972987713578931
chr15	68359400	68360400	1.1296510975239804
chr15	68359500	68360500	1.109571854041774
chr15	68359600	68360600	1.2855024612607855
chr15	68359700	68360700	0.7720437973522685
chr15	68359800	68360800	0.7144483367129165
chr15	68359900	68360900	0.9692245420650064
chr15	68360000	68361000	1.4214181668794983
chr15	68360100	68361100	1.737884696744986
chr15	68360200	68361200	2.2888383437035507
chr15	68360300	68361300	2.070801032943107
chr15	68360400	68361400	2.195837189926666
chr15	68360500	68361500	2.1149778449993506
chr15	68360600	68361600	2.0978624848027847
chr15	68360700	68361700	1.6869670432130923
chr15	68360800	68361800	2.5287785360754502
chr15	68360900	68361900	2.2588924003274085
chr15	68361000	68362000	1.8366728367631469
chr15	68361100	68362100	1.809952461763649
chr15	68361200	68362200	2.102726754962911
chr15	68361300	68362300	1.5382486047981525
chr15	68361400	68362400	1.9238250727574449
chr15	68361500	68362500	1.7741186015908648
chr15	68361600	68362600	1.8512703772108856
chr15	68361700	68362700	2.3313200035196804
chr15	68361800	68362800	2.4112340385245457
chr15	68361900	68362900	2.8953433107723368
chr15	68362000	68363000	3.705846777407735
chr15	68362100	68363100	3.558701682651145
chr15	68362200	68363200	2.6802408284554224
chr15	68362300	68363300	3.404933094016397
chr15	68362400	68363400	3.1017943037134774
chr15	68362500	68363500	3.263815098859439
chr15	68362600	68363600	3.0086279126249016
chr15	68362700	68363700	2.9427155754574787
chr15	68362800	68363800	2.179790991942992
chr15	68362900	68363900	1.6913205875387225
chr15	68363000	68364000	0.9708879564831457
chr15	68363100	68364100	0.8953969013190981
chr15	68363200	68364200	1.5645003567446092
chr15	68363300	68364300	1.1683431544474978
chr15	68364000	68365000	0.04814963439508584
chr15	68364100	68365100	0.1605123795862745
chr15	68364200	68365200	0.30084064625390383
chr15	68364300	68365300	0.13489248292814526
chr15	68364400	68365400	0.3758026675973104
chr15	68364500	68365500	1.2959019316038447
chr15	68364600	68365600	1.0008775302329065
chr15	68364700	68365700	1.4236276931492111
chr15	68364800	68365800	0.18145025771825168
chr15	68364900	68365900	-0.4085554255998273
chr15	68365000	68366000	0.6729845485479632
chr15	68365100	68366100	1.1244420015416492
chr15	68365200	68366200	1.2108382955244659
chr15	68365300	68366300	1.6124788869766298
chr15	68365400	68366400	1.1863328665281918
chr15	68365500	68366500	0.8270095278471734
chr15	68365600	68366600	1.5305949993528003
chr15	68365700	68366700	1.5548498807907645
chr15	68365800	68366800	2.2419017962142442
chr15	68365900	68366900	2.8562126089076267
chr15	68366000	68367000	3.146806514531609
chr15	68366100	68367100	2.7065436628439046
chr15	68366200	68367200	2.1214675673208543
chr15	68366300	68367300	1.7546024757438583
chr15	68366400	68367400	2.4224713490487293
chr15	68366500	68367500	1.5893581935267518
chr15	68366600	68367600	0.6399791199160662
chr15	68366700	68367700	0.18658528499910293
chr15	68366800	68367800	-0.1448269730038709
chr15	68366900	68367900	-0.6861981190858113
chr15	68367000	68368000	-1.5970345958922076
chr15	68367100	68368100	-1.6002166289909452
chr15	68367200	68368200	-1.1571530774916217
chr15	68370500	68371500	-0.37550332149715465
chr15	68370600	68371600	-0.22577011590721194
chr15	68370700	68371700	0.5048654958952102
chr15	68370800	68371800	0.9208831897496662
chr15	68370900	68371900	1.0577427077276549
chr15	68371000	68372000	0.8814167085434499
chr15	68371100	68372100	0.8650486524258445
chr15	68371200	68372200	1.2576798333261678
chr15	68371300	68372300	1.3754787771692527
chr15	68371400	68372400	1.3068221187493778
chr15	68371500	68372500	2.085347588910992
chr15	68371600	68372600	2.1462456070164
chr15	68371700	68372700	1.5578145148266327
chr15	68371800	68372800	1.9275377891184533
chr15	68371900	68372900	1.5449423232241053
chr15	68372000	68373000	1.4827611817180801
chr15	68372100	68373100	1.1619517348238195
chr15	68372200	68373200	0.6825607877756887
chr15	68372300	68373300	0.9046615418713908
chr15	68372400	68373400	1.3432472396506323
chr15	68372500	68373500	1.4386676086196952
chr15	68372600	68373600	1.89181095124742
chr15	68372700	68373700	2.0556945423675868
chr15	68372800	68373800	1.6542313347502968
chr15	68372900	68373900	1.3211984544930784
chr15	68373000	68374000	1.4147696689228302
chr15	68373100	68374100	1.4705244834298012
chr15	68373200	68374200	0.9170533134030524
chr15	68373300	68374300	0.010763528888758587
chr15	68373400	68374400	-0.2637074178001261
chr15	68373500	68374500	-0.34400686139203723
chr15	68373600	68374600	-0.6457200787252895
chr15	68373700	68374700	-0.9185692340699072
chr15	68373800	68374800	-1.555713955534106
chr15	68373900	68374900	-1.3860005859566489
chr15	68374900	68375900	1.0592098699551622
chr15	68375000	68376000	1.789144484896753
chr15	68375100	68376100	1.3453658844431091
chr15	68375200	68376200	1.2626022918730588
chr15	68375300	68376300	0.8725584902572284
chr15	68375400	68376400	0.8429768163224983
chr15	68375600	68376600	0.437969061041982
chr15	68375700	68376700	0.8282633258247388
chr15	68375800	68376800	0.13932353640693965
chr15	68375900	68376900	-0.27310730699705915
chr15	68377900	68378900	0.9678169267830296
chr15	68378000	68379000	1.1748469537290254
chr15	68378100	68379100	0.7200240473194591
chr15	68378200	68379200	0.9718295291565346
chr15	68378300	68379300	0.677930074442864
chr15	68378400	68379400	0.2986124294672431
chr15	68378500	68379500	0.6884075564366802
chr15	68378600	68379600	0.435710612958861
chr15	68378700	68379700	0.4896705480339598
chr15	68378800	68379800	-0.8956181649727388
chr15	68378900	68379900	-0.5929944671352505
chr15	68379000	68380000	-0.9634885370035077
chr15	68379100	68380100	-0.36882636120965895
chr15	68379200	68380200	-0.4946699552293137
chr15	68379300	68380300	-0.07635927508940403
chr15	68379400	68380400	-0.0183274979510318
chr15	68379500	68380500	0.1302328087566918
chr15	68379600	68380600	-0.039364313781021835
chr15	68379700	68380700	0.1801336183774723
chr15	68379800	68380800	1.1247245475967511
chr15	68379900	68380900	0.7989863844041454
chr15	68380000	68381000	1.0798111267121246
chr15	68380100	68381100	0.5633116408093882
chr15	68380200	68381200	0.2201207451947549
chr15	68380300	68381300	-0.015259122939831388
chr15	68380400	68381400	0.8095002061855374
chr15	68380500	68381500	0.18130848043290204
chr15	68380600	68381600	0.3009405889322561
chr15	68380700	68381700	0.312582687801482
chr15	68380800	68381800	-0.2513758626380925
chr15	68380900	68381900	0.09325437494664388
chr15	68381000	68382000	0.3429467467712904
chr15	68381100	68382100	0.33056301491634305
chr15	68381200	68382200	0.2630135523752957
chr15	68381300	68382300	0.12407918660993993
chr15	68381400	68382400	-0.4259972840499547
chr15	68381500	68382500	-0.1783753080082276
chr15	68381600	68382600	0.0350408751240442
chr15	68382300	68383300	1.2378447418514609
chr15	68382400	68383400	1.156454126167292
chr15	68382500	68383500	1.1184875599661879
chr15	68382600	68383600	1.0733621917079847
chr15	68382700	68383700	1.0354970403625638
chr15	68382800	68383800	1.2424703345224597
chr15	68382900	68383900	1.4420350664234107
chr15	68383000	68384000	1.275398077680455
chr15	68383100	68384100	1.0482904761398522
chr15	68383200	68384200	0.6799333834322829
chr15	68383700	68384700	1.7054031162969008
chr15	68383800	68384800	1.6625153683995657
chr15	68383900	68384900	1.488668463698656
chr15	68384000	68385000	1.4107190466068267
chr15	68384600	68385600	-0.20685779359926185
chr15	68384700	68385700	-0.014467311144251324
chr15	68384800	68385800	0.02048738280008246
chr15	68384900	68385900	0.2085082866643581
chr15	68385000	68386000	0.9314216481352467
chr15	68385100	68386100	1.4373920900770645
chr15	68385200	68386200	1.758561509779223
chr15	68385300	68386300	2.373429455668864
chr15	68385400	68386400	1.9949541360534435
chr15	68385500	68386500	1.5490134393896944
chr15	68385600	68386600	1.2519640973414634
chr15	68385700	68386700	1.3999724013156332
chr15	68385800	68386800	1.5735277091918356
chr15	68385900	68386900	1.4260047932268345
chr15	68386000	68387000	1.1774793075299845
chr15	68386100	68387100	1.0370381435229223
chr15	68386200	68387200	0.6626863400403992
chr15	68386300	68387300	0.7955947157837867
chr15	68386400	68387400	1.155086827531378
chr15	68386500	68387500	0.9900521044826078
chr15	68386600	68387600	1.629045577165512
chr15	68386700	68387700	0.957834020396376
chr15	68386800	68387800	1.18646595298193
chr15	68386900	68387900	0.9246260468644996
chr15	68387000	68388000	0.5572885682651537
chr15	68387100	68388100	0.3945217934522204
chr15	68387200	68388200	0.7704757668006059
chr15	68387300	68388300	0.04391281968786594
chr15	68387400	68388400	0.6200589947000846
chr15	68387500	68388500	0.5697184842609845
chr15	68387600	68388600	0.582090225023842
chr15	68387700	68388700	0.7203787328969037
chr15	68387800	68388800	0.5495467163686301
chr15	68387900	68388900	1.0528637046792062
chr15	68388000	68389000	0.8850954244569169
chr15	68388100	68389100	0.9171288087927074
chr15	68388200	68389200	0.783867507263184
chr15	68388300	68389300	1.1635611350616872
chr15	68388400	68389400	0.5052895824569689
chr15	68388500	68389500	1.2996967694149564
chr15	68388600	68389600	0.8486233527163691
chr15	68388700	68389700	1.2693892224213823
chr15	68388800	68389800	1.3587433438878291
chr15	68388900	68389900	1.253692815332824
chr15	68389000	68390000	0.9155676438652358
chr15	68389100	68390100	0.8114045796239907
chr15	68389200	68390200	0.566026110174543
chr15	68389300	68390300	0.06586863835796944
chr15	68389400	68390400	0.6414563067189898
chr15	68389500	68390500	0.3828187223906399
chr15	68389600	68390600	0.11365418444868255
chr15	68389700	68390700	-0.20252029624910056
chr15	68389800	68390800	-0.364738820167904
chr15	68389900	68390900	-1.1771963852675291
chr15	68390000	68391000	-1.0433730860900936
chr15	68390100	68391100	-0.6816386307414014
chr15	68390200	68391200	-0.9710304731324408
chr15	68390300	68391300	-0.4801909287978041
chr15	68390400	68391400	-1.0276627076551732
chr15	68390500	68391500	-0.7877436455145229
chr15	68390600	68391600	-0.12583038290571405
chr15	68390700	68391700	0.09756654374368366
chr15	68390800	68391800	-0.054128192387146855
chr15	68390900	68391900	1.2036351388421456
chr15	68391000	68392000	1.4137787203698784
chr15	68391100	68392100	1.047175439842087
chr15	68391200	68392200	1.1162519425254518
chr15	68391300	68392300	1.276727773213414
chr15	68391400	68392400	1.3179885765148027
chr15	68391500	68392500	1.4638546702497186
chr15	68391600	68392600	1.4051559516409102
chr15	68391700	68392700	1.4725553166905394
chr15	68391800	68392800	1.7646433285775565
chr15	68391900	68392900	1.3916029529705831
chr15	68392000	68393000	1.4788064674384989
chr15	68392100	68393100	1.5177766125874164
chr15	68392200	68393200	1.9643068277954296
chr15	68392300	68393300	1.6165494364839041
chr15	68392400	68393400	1.5875670100791741
chr15	68392500	68393500	1.0651139064820776
chr15	68392600	68393600	0.8762082519714746
chr15	68393900	68394900	0.2291396908402538
chr15	68394000	68395000	0.7890899575673966
chr15	68394100	68395100	0.6173829541984605
chr15	68394200	68395200	1.1662297874932062
chr15	68394300	68395300	0.382277459478052
chr15	68394400	68395400	0.5140494686205372
chr15	68394500	68395500	0.5478262800674627
chr15	68394600	68395600	0.2904171149746908
chr15	68398000	68399000	0.6295755268835507
chr15	68398100	68399100	-0.08534285427816646
chr15	68398200	68399200	-0.4539816430157789
chr15	68398300	68399300	0.116787499556585
chr15	68398400	68399400	0.07139729147943817
chr15	68398500	68399500	0.11397936908014435
chr15	68398600	68399600	-0.10695531070090307
chr15	68398700	68399700	-0.17368734528028965
chr15	68398800	68399800	0.11239489262914593
chr15	68398900	68399900	0.3223731234441798
chr15	68399000	68400000	0.2176360062512708
chr15	68399100	68400100	0.6696236456957442
chr15	68399200	68400200	1.050422552801261
chr15	68399300	68400300	0.4584368874642954
chr15	68399400	68400400	0.5020513106726007
chr15	68399500	68400500	0.3880893748674897
chr15	68401600	68402600	0.9908570038238684
chr15	68401700	68402700	0.941264319180647
chr15	68402100	68403100	1.832718038070816
chr15	68402200	68403200	1.310119521907345
chr15	68402300	68403300	1.4061650312432372
chr15	68402400	68403400	2.240270923961559
chr15	68402500	68403500	2.360936198553804
chr15	68402600	68403600	1.913228341639879
chr15	68402700	68403700	1.925652036435739
chr15	68402800	68403800	1.892330098618038
chr15	68402900	68403900	1.2619744570807865
chr15	68403000	68404000	0.6675827939419956
chr15	68403100	68404100	0.6371993790925493
chr15	68403200	68404200	0.91641252825616
chr15	68403300	68404300	1.2823064958152843
chr15	68403400	68404400	0.9976261867312304
chr15	68403500	68404500	0.6715338630438263
chr15	68403600	68404600	0.3292691275436456
chr15	68403700	68404700	1.0972643603268597
chr15	68403800	68404800	1.5103906113806391
chr15	68403900	68404900	1.4497020475447606
chr15	68404000	68405000	1.2623282168062304
chr15	68404100	68405100	1.018973794997717
chr15	68405200	68406200	0.321484622013422
chr15	68405300	68406300	0.6326706845643868
chr15	68405400	68406400	1.2212165395517651
chr15	68405500	68406500	0.8838580093614363
chr15	68405600	68406600	0.8709802693077732
chr15	68405700	68406700	0.7768249197038269
chr15	68405800	68406800	0.9702799980153544
chr15	68405900	68406900	0.8031592778760528
chr15	68406000	68407000	0.5305957873086317
chr15	68406100	68407100	0.11482229145777753
chr15	68406200	68407200	0.6684714433549109
chr15	68406300	68407300	0.7505951666891794
chr15	68406400	68407400	0.4564944284632404
chr15	68406500	68407500	1.2258938478505574
chr15	68406600	68407600	1.6334901896073373
chr15	68406700	68407700	1.1146224489367305
chr15	68406800	68407800	1.308976792547345
chr15	68406900	68407900	1.2178765761923598
chr15	68407000	68408000	1.2212918363666563
chr15	68407100	68408100	1.5026725060688206
chr15	68407200	68408200	1.4759559335566963
chr15	68407300	68408300	1.5915175622710185
chr15	68407400	68408400	1.4941338512316542
chr15	68407500	68408500	0.6362781955485144
chr15	68407600	68408600	0.5509757768342273
chr15	68407700	68408700	0.8115287533423812
chr15	68407800	68408800	1.5617641095384114
chr15	68407900	68408900	1.8863930274445668
chr15	68408000	68409000	1.7914158554601713
chr15	68408100	68409100	1.1021819094372516
chr15	68408200	68409200	1.086777911842478
chr15	68408300	68409300	0.4109773928757492
chr15	68408400	68409400	0.5092679624507277
chr15	68408500	68409500	0.5709794427839696
chr15	68408600	68409600	1.1291764684625576
chr15	68408700	68409700	0.6954668132325139
chr15	68408800	68409800	-0.01867437596711554
chr15	68408900	68409900	-0.7850352096326769
chr15	68409000	68410000	-0.34839507460774477
chr15	68409100	68410100	-0.13576133555072267
chr15	68409200	68410200	0.3453887414163509
chr15	68409300	68410300	1.2107024593645783
chr15	68409400	68410400	1.1783926670386524
chr15	68409500	68410500	0.8643722215636243
chr15	68409600	68410600	-0.3352388969255298
chr15	68409700	68410700	0.18155747090090024
chr15	68409800	68410800	0.4586761927200483
chr15	68409900	68410900	0.5625888250743999
chr15	68410000	68411000	-0.21078428567430588
chr15	68410100	68411100	-0.022771380538000367
chr15	68410200	68411200	-0.6899452017823902
chr15	68410300	68411300	-1.257646680092166
chr15	68410400	68411400	-1.4462690985441409
chr15	68410500	68411500	-0.981329109018091
chr15	68410600	68411600	0.4246489507923437
chr15	68410700	68411700	-0.05681913864306724
chr15	68410800	68411800	-0.8521148631325951
chr15	68410900	68411900	-0.04637494320001141
chr15	68411000	68412000	-0.17399819182871623
chr15	68411100	68412100	-0.0035344835189933853
chr15	68411200	68412200	0.16314916492471074
chr15	68411300	68412300	0.2887497772990358
chr15	68411400	68412400	0.1915887387984359
chr15	68411500	68412500	0.7140586961080345
chr15	68411600	68412600	0.3292954158211401
chr15	68413000	68414000	-0.8994709415060239
chr15	68413100	68414100	-0.4253853975692176
chr15	68413200	68414200	0.6215908014652313
chr15	68413300	68414300	0.4919846156266258
chr15	68413400	68414400	1.3247757829252027
chr15	68413500	68414500	1.402697744143089
chr15	68413600	68414600	1.319943340473962
chr15	68413700	68414700	1.5661796826872048
chr15	68413800	68414800	2.1113639687987065
chr15	68413900	68414900	2.0831392192634337
chr15	68414000	68415000	2.43960177091705
chr15	68414100	68415100	1.9282125087876951
chr15	68414200	68415200	1.1895297009340735
chr15	68414300	68415300	1.4572140361381551
chr15	68414400	68415400	1.350282338637908
chr15	68414500	68415500	1.2406252936711284
chr15	68414600	68415600	1.6480782579250162
chr15	68414700	68415700	2.160303234295448
chr15	68414800	68415800	1.3171788409138234
chr15	68414900	68415900	1.348649722684106
chr15	68415000	68416000	1.1574087138075821
chr15	68415100	68416100	2.1786588110390435
chr15	68415200	68416200	2.072415483669704
chr15	68415300	68416300	1.5638499220091675
chr15	68415400	68416400	1.6825396656267737
chr15	68415500	68416500	1.5088710063013535
chr15	68415600	68416600	1.4655874518265533
chr15	68415700	68416700	1.1131033297544604
chr15	68415800	68416800	1.6214623499116123
chr15	68415900	68416900	1.6593707328233016
chr15	68416000	68417000	1.183562073640027
chr15	68416100	68417100	0.5544850159888599
chr15	68416200	68417200	0.7507208778506057
chr15	68416300	68417300	1.1703929992662052
chr15	68416400	68417400	1.1243238883140978
chr15	68416500	68417500	0.992099632289011
chr15	68416600	68417600	0.7969377245091791
chr15	68416700	68417700	1.0615082222611762
chr15	68416800	68417800	0.4439746849789341
chr15	68416900	68417900	0.4417164488212135
chr15	68417000	68418000	0.6568197770253833
chr15	68417100	68418100	0.7003195375297372
chr15	68417200	68418200	0.23228758166185426
chr15	68417300	68418300	0.4473600859406111
chr15	68417400	68418400	0.3960936031966715
chr15	68417500	68418500	0.5745663021614852
chr15	68418800	68419800	0.03737131981214911
chr15	68418900	68419900	0.7961552746039592
chr15	68419000	68420000	1.023238036167457
chr15	68419100	68420100	1.1443260270163809
chr15	68419200	68420200	1.1342803723808168
chr15	68419300	68420300	1.4007743459378066
chr15	68419400	68420400	1.6205169969229942
chr15	68419500	68420500	1.4213545256584108
chr15	68419600	68420600	0.947253864590552
chr15	68419700	68420700	1.2466180662563615
chr15	68419800	68420800	1.4990474847089907
chr15	68419900	68420900	1.0281261219070392
chr15	68420000	68421000	0.8151638471764228
chr15	68420100	68421100	0.5862923371122275
chr15	68420200	68421200	0.6303456168514131
chr15	68421800	68422800	2.795907614125244
chr15	68421900	68422900	2.4244709009321737
chr15	68422000	68423000	2.362860340550316
chr15	68422100	68423100	2.408643954235603
chr15	68422200	68423200	2.26878541182346
chr15	68422300	68423300	0.7487545317514481
chr15	68422400	68423400	0.22827343970977226
chr15	68422500	68423500	0.25181607961439845
chr15	68422600	68423600	-0.3318867335582811
chr15	68422700	68423700	-0.04495704777941864
chr15	68422800	68423800	0.7265638316219125
chr15	68422900	68423900	0.7456281508751483
chr15	68423000	68424000	1.2698079680617878
chr15	68423100	68424100	1.4489421341280164
chr15	68423200	68424200	1.0299095156587477
chr15	68423300	68424300	2.0854470368863485
chr15	68423400	68424400	2.246071561014303
chr15	68423500	68424500	2.107110337257286
chr15	68423600	68424600	2.079379850872686
chr15	68423700	68424700	1.637331216583641
chr15	68423800	68424800	1.0139311304807266
chr15	68423900	68424900	1.124253235129096
chr15	68424000	68425000	0.6890902502751147
chr15	68424100	68425100	0.6413486307090777
chr15	68424200	68425200	1.3841110406110082
chr15	68424700	68425700	1.309323357383664
chr15	68424800	68425800	0.8155936281205521
chr15	68424900	68425900	1.3131078401904834
chr15	68425000	68426000	1.3840963048317574
chr15	68425100	68426100	1.4808381316610706
chr15	68425200	68426200	1.2166256678062817
chr15	68425300	68426300	0.6033165005544469
chr15	68425400	68426400	1.4315778934759888
chr15	68425500	68426500	1.65330547226409
chr15	68425600	68426600	1.6169876755244108
chr15	68425700	68426700	1.1124839400531843
chr15	68425800	68426800	0.6954058944723156
chr15	68425900	68426900	-0.2273651373545249
chr15	68426000	68427000	-0.532023562459556
chr15	68427100	68428100	-0.26777252845113697
chr15	68427200	68428200	0.3421475430140668
chr15	68427300	68428300	0.5624249407938087
chr15	68427400	68428400	0.7026640105161399
chr15	68427500	68428500	0.4332766377626315
chr15	68427600	68428600	0.21152367300807806
chr15	68427700	68428700	0.5451720751957438
chr15	68427800	68428800	0.4275254761260751
chr15	68427900	68428900	0.19271846764726003
chr15	68428000	68429000	0.6997497203119089
chr15	68428100	68429100	0.9118758205506724
chr15	68428200	68429200	0.7992677916926442
chr15	68428300	68429300	0.7729793874758133
chr15	68428400	68429400	0.7340240789213024
chr15	68428500	68429500	1.2594199151041174
chr15	68428600	68429600	1.6351838278636075
chr15	68428700	68429700	1.198276686533822
chr15	68428800	68429800	1.4900945632566391
chr15	68428900	68429900	1.7455076743138238
chr15	68429000	68430000	1.6609418414354324
chr15	68429100	68430100	0.8876932388667066
chr15	68429200	68430200	1.0490928337700811
chr15	68429300	68430300	1.0667860476473228
chr15	68429400	68430400	0.930514458353872
chr15	68429500	68430500	0.9928914074389832
chr15	68429600	68430600	0.5300944371859054
chr15	68429700	68430700	0.8551533647223531
chr15	68429800	68430800	0.7179729626316549
chr15	68429900	68430900	0.6384019947255294
chr15	68430000	68431000	0.6336582371767318
chr15	68430100	68431100	1.3282965457031422
chr15	68430200	68431200	1.7206795568432511
chr15	68430300	68431300	1.9293670477911804
chr15	68430400	68431400	2.3868509390505217
chr15	68431300	68432300	1.8169480862956515
chr15	68431400	68432400	2.203906003119464
chr15	68431500	68432500	2.08471231771333
chr15	68431600	68432600	1.9920771275258509
chr15	68431700	68432700	1.598008452401584
chr15	68431800	68432800	1.9357190416821208
chr15	68431900	68432900	2.0139111565350154
chr15	68432000	68433000	1.57417229775229
chr15	68432100	68433100	0.7484390537788497
chr15	68432200	68433200	1.649371562428607
chr15	68432300	68433300	2.034629132263444
chr15	68432400	68433400	1.8877425420282707
chr15	68432500	68433500	2.411806338011817
chr15	68432600	68433600	2.720529152107287
chr15	68432700	68433700	2.951178644212373
chr15	68432800	68433800	1.8470441300432363
chr15	68432900	68433900	1.7630877158509652
chr15	68433000	68434000	1.5287388020706856
chr15	68433100	68434100	1.5817170908156153
chr15	68433200	68434200	1.796868808441206
chr15	68433300	68434300	0.6645253418400032
chr15	68433400	68434400	0.6936546243861635
chr15	68433500	68434500	1.0484957436881894
chr15	68433600	68434600	1.065984838901138
chr15	68433700	68434700	0.4128897170047847
chr15	68433800	68434800	1.791672671888812
chr15	68433900	68434900	1.56133153286199
chr15	68434000	68435000	1.468790511002981
chr15	68434100	68435100	1.2360501066708018
chr15	68434200	68435200	1.1251377619638177
chr15	68434300	68435300	1.0537786526418802
chr15	68434400	68435400	0.9119146239791932
chr15	68435100	68436100	-0.17576625506435664
chr15	68435200	68436200	-0.08791651347513554
chr15	68435300	68436300	0.18334557673993146
chr15	68436500	68437500	-1.6395739605588642
chr15	68436600	68437600	-1.803452001291951
chr15	68436700	68437700	-2.538510914254255
chr15	68436800	68437800	-2.098269375569056
chr15	68436900	68437900	-1.784784402509905
chr15	68437000	68438000	-1.7970022544041337
chr15	68437100	68438100	-1.0366961140279436
chr15	68437200	68438200	-0.16337321968735724
chr15	68437300	68438300	-0.5543812623740121
chr15	68437400	68438400	-0.7250155080169913
chr15	68437500	68438500	-1.1677367849781497
chr15	68437600	68438600	-1.2682641351614221
chr15	68437700	68438700	-0.09550385469017947
chr15	68437800	68438800	-0.4255729971087157
chr15	68437900	68438900	-0.35793931044040045
chr15	68438000	68439000	-0.44207246188056365
chr15	68438100	68439100	0.06701924918208416
chr15	68438200	68439200	-0.2643102674916677
chr15	68438300	68439300	-0.018842167204129914
chr15	68438400	68439400	0.15405758333992492
chr15	68438500	68439500	0.4258929510823568
chr15	68438600	68439600	0.2727817970235342
chr15	68438700	68439700	-0.3248341813741715
chr15	68438800	68439800	-0.035439518522322536
chr15	68439000	68440000	-0.43581922689911073
chr15	68439100	68440100	-1.2516958034733414
chr15	68439200	68440200	-1.7007855009585031
chr15	68439300	68440300	-1.088897036154692
chr15	68439400	68440400	-1.048657030170146
chr15	68439500	68440500	-1.102001981523255
chr15	68439600	68440600	-0.6593125874646929
chr15	68439700	68440700	-0.4318715961713273
chr15	68439800	68440800	-0.8748269393948901
chr15	68439900	68440900	-0.7878443142844493
chr15	68440000	68441000	-0.6688988813272653
chr15	68441200	68442200	0.7263277845798565
chr15	68441300	68442300	0.13507825548363744
chr15	68441400	68442400	0.1898178058635938
chr15	68441500	68442500	0.11517555154208912
chr15	68441600	68442600	0.1464700760494803
chr15	68441700	68442700	0.10379817338117396
chr15	68441800	68442800	0.09684540673026856
chr15	68441900	68442900	0.32023445796654804
chr15	68442000	68443000	-0.0527814260684497
chr15	68442500	68443500	-0.9809605251287916
chr15	68442600	68443600	-0.7768804504702038
chr15	68442700	68443700	-1.5139967023752745
chr15	68442800	68443800	-1.1623311766681297
chr15	68442900	68443900	-0.7497563735862487
chr15	68443000	68444000	-0.5884351742013431
chr15	68443100	68444100	-0.54009487559987
chr15	68443200	68444200	-0.4162848110387966
chr15	68443300	68444300	-0.18141546435190706
chr15	68443400	68444400	0.2651205228469991
chr15	68443500	68444500	0.20504275077472692
chr15	68443600	68444600	0.048660938385474084
chr15	68443700	68444700	1.0434376616961074
chr15	68445200	68446200	-0.011614892793684429
chr15	68445300	68446300	-0.10094006815017167
chr15	68445400	68446400	-0.20197473664209464
chr15	68445500	68446500	0.19126121136230112
chr15	68445600	68446600	-0.6750677747401925
chr15	68445700	68446700	-0.3728990374663476
chr15	68445800	68446800	-0.18289619250842887
chr15	68445900	68446900	0.07902903161117766
chr15	68446000	68447000	-0.14341209667668794
chr15	68446100	68447100	0.12146107622889625
chr15	68446200	68447200	-0.33362215898713
chr15	68446300	68447300	-0.1621727953551673
chr15	68446400	68447400	-0.3195663817278802
chr15	68446500	68447500	-0.7638759168512098
chr15	68446600	68447600	-0.14633779071728892
chr15	68446700	68447700	-0.029798277522512337
chr15	68446800	68447800	-0.3666461794585255
chr15	68446900	68447900	-0.7858409840777811
chr15	68447000	68448000	-0.74432352283153
chr15	68447100	68448100	-0.8427341829374875
chr15	68447200	68448200	-0.5923892202029755
chr15	68447300	68448300	-1.1726605256251457
chr15	68447400	68448400	-0.8557747249746187
chr15	68447500	68448500	-0.8745534410474478
chr15	68447600	68448600	-0.9271016825597902
chr15	68447700	68448700	-1.5575033158243636
chr15	68447800	68448800	-1.561810711752075
chr15	68447900	68448900	-1.2260688049398156
chr15	68448000	68449000	-1.4992723515717719
chr15	68448100	68449100	-1.588222172032389
chr15	68448200	68449200	-1.41742055997422
chr15	68448300	68449300	-0.9148247057261224
chr15	68448400	68449400	-0.9042716528407247
chr15	68448500	68449500	-1.0241526439422468
chr15	68448600	68449600	-0.8932799703842209
chr15	68448700	68449700	-0.21908278730265546
chr15	68448800	68449800	0.09858527707805044
chr15	68448900	68449900	-0.244218280859321
chr15	68449000	68450000	0.025266841075802026
chr15	68449100	68450100	-1.2191835021200137
chr15	68449200	68450200	-1.7843017812383042
chr15	68449300	68450300	-1.309121885664783
chr15	68449400	68450400	-1.7874050534770591
chr15	68449500	68450500	-1.475669686565891
chr15	68449600	68450600	-1.0433493977656054
chr15	68449700	68450700	-0.6991167252351369
chr15	68449800	68450800	-0.6479677224552893
chr15	68449900	68450900	0.10825673087288157
chr15	68450000	68451000	0.1653458100809062
chr15	68450100	68451100	1.186134576818534
chr15	68450200	68451200	1.6510081043516545
chr15	68450300	68451300	1.3216596975816235
chr15	68450400	68451400	1.4721206542756116
chr15	68450500	68451500	1.0621453014091298
chr15	68450600	68451600	0.3621118640297642
chr15	68450700	68451700	-0.1585071656033858
chr15	68450800	68451800	-0.16136616011341046
chr15	68450900	68451900	-0.7394055881266787
chr15	68451000	68452000	-1.0064539114427689
chr15	68451100	68452100	-1.5381255062010175
chr15	68453100	68454100	-0.8905776471221002
chr15	68453200	68454200	-0.2209753365490764
chr15	68453300	68454300	-0.09855390193735347
chr15	68453400	68454400	0.5678195219302159
chr15	68453500	68454500	0.2992329044666965
chr15	68453600	68454600	-0.16221569186194004
chr15	68453700	68454700	-0.31110683932566346
chr15	68453800	68454800	-0.7116259734649419
chr15	68453900	68454900	-0.7264676849008329
chr15	68454000	68455000	-0.6761199654848488
chr15	68454100	68455100	-0.8390484564639971
chr15	68454200	68455200	-1.5550459264257763
chr15	68454300	68455300	-1.584518135801057
chr15	68454400	68455400	-1.8505790982230184
chr15	68454500	68455500	-1.3165928098845852
chr15	68454600	68455600	-0.857071570757817
chr15	68454700	68455700	-0.5565310695844388
chr15	68454800	68455800	-0.3177631733579248
chr15	68454900	68455900	0.3266208448477356
chr15	68455000	68456000	0.27493947605102
chr15	68455100	68456100	0.25291367874117104
chr15	68455200	68456200	0.8180807425035194
chr15	68455300	68456300	1.1495237280055612
chr15	68455400	68456400	1.0919352070426174
chr15	68455500	68456500	0.6681765131719484
chr15	68455600	68456600	1.1147731419373996
chr15	68455700	68456700	1.1217576479837963
chr15	68455800	68456800	0.8235510155104938
chr15	68455900	68456900	0.43594740644778496
chr15	68456000	68457000	0.632166103298018
chr15	68456100	68457100	0.8424192440936985
chr15	68456200	68457200	-0.4258641563346832
chr15	68456300	68457300	-0.6253070174099955
chr15	68456400	68457400	-0.5613023525889634
chr15	68456500	68457500	-0.10681302560922833
chr15	68456600	68457600	-0.6596341408778928
chr15	68456700	68457700	-0.8894363090974383
chr15	68456800	68457800	-0.25535991344449605
chr15	68456900	68457900	-0.19990925507884189
chr15	68457000	68458000	-0.7309508273755494
chr15	68457100	68458100	-1.1829572229070593
chr15	68457200	68458200	0.3403758115377635
chr15	68457300	68458300	0.6375462033232157
chr15	68457400	68458400	0.4430625546892974
chr15	68457500	68458500	-0.4681549839001062
chr15	68457600	68458600	-0.8604653442769407
chr15	68457700	68458700	-1.4449194088938937
chr15	68457800	68458800	-1.6834532282236403
chr15	68457900	68458900	-2.4495784291407805
chr15	68458000	68459000	-2.1520338641906323
chr15	68458100	68459100	-1.8074460926580227
chr15	68458200	68459200	-1.9918869767535328
chr15	68458300	68459300	-1.5125939192694369
chr15	68458400	68459400	-1.5978334468356563
chr15	68458500	68459500	-1.1822469379076117
chr15	68458600	68459600	-0.9444957528977496
chr15	68458700	68459700	-0.4635895218682214
chr15	68458800	68459800	-0.31704107721497266
chr15	68458900	68459900	-0.5838051832531868
chr15	68459000	68460000	-0.6249462794258402
chr15	68459100	68460100	-0.004085916452050189
chr15	68459200	68460200	-0.8076678611167556
chr15	68459300	68460300	-1.2206731218271334
chr15	68459400	68460400	-1.0670403101092316
chr15	68459500	68460500	-0.96275616430832
chr15	68459600	68460600	-0.7960510534950059
chr15	68459700	68460700	-0.6897370984270523
chr15	68459800	68460800	-1.0605072455180828
chr15	68459900	68460900	-0.2723816703618301
chr15	68460700	68461700	-0.7572710107077503
chr15	68460800	68461800	-0.8153887632169812
chr15	68460900	68461900	-0.900067245105741
chr15	68461000	68462000	-0.703395380093565
chr15	68461100	68462100	-0.4507248145952785
chr15	68461200	68462200	0.2894395282876777
chr15	68461300	68462300	0.4814274439868016
chr15	68461400	68462400	-0.03753504095210642
chr15	68461500	68462500	-0.1365869711312957
chr15	68461600	68462600	-0.21770222068830988
chr15	68461700	68462700	0.16295631284506007
chr15	68461800	68462800	0.09173111108472896
chr15	68461900	68462900	-0.039846946967400286
chr15	68462000	68463000	-0.5006358836979068
chr15	68462100	68463100	-0.7208236722511481
chr15	68462200	68463200	-1.6033824281884803
chr15	68462300	68463300	-1.7542519678788862
chr15	68462400	68463400	-1.2721816832524504
chr15	68462500	68463500	-0.9071850628615348
chr15	68462600	68463600	-0.3783665713023902
chr15	68462700	68463700	-0.6939777697714224
chr15	68462800	68463800	-0.7484075941436124
chr15	68462900	68463900	-0.6582954582837037
chr15	68463000	68464000	-0.6335587587350151
chr15	68463100	68464100	-0.5999892303894978
chr15	68463200	68464200	-0.4853197430827619
chr15	68463300	68464300	-0.5873828868010206
chr15	68463400	68464400	-1.009610292953682
chr15	68463500	68464500	-1.136643446848942
chr15	68463600	68464600	-1.8211406158577776
chr15	68463700	68464700	-1.5039769997661483
chr15	68464600	68465600	0.0044994307304089785
chr15	68464700	68465700	-0.37831923775721604
chr15	68464800	68465800	-1.2085109252801822
chr15	68464900	68465900	-1.507205695266973
chr15	68465000	68466000	-1.5186532328720879
chr15	68465100	68466100	-1.4766204923387372
chr15	68465200	68466200	-1.4577604725270057
chr15	68465300	68466300	-1.9554184597240565
chr15	68465400	68466400	-2.8092037014416547
chr15	68465500	68466500	-2.31914439214288
chr15	68465600	68466600	-1.4998012422691682
chr15	68465700	68466700	-0.9544098400033334
chr15	68465800	68466800	-1.042531161801198
chr15	68465900	68466900	-0.4807017401438863
chr15	68466000	68467000	-0.5370078470565961
chr15	68466100	68467100	-0.4920212997190602
chr15	68466200	68467200	-0.6018712022987345
chr15	68466300	68467300	0.1064903188741926
chr15	68466400	68467400	-0.2726341989857669
chr15	68466500	68467500	-0.6877671680874226
chr15	68466600	68467600	-0.7735841291327655
chr15	68466700	68467700	-1.791925339903011
chr15	68466800	68467800	-1.0499559370360294
chr15	68466900	68467900	-1.1703998664237472
chr15	68467000	68468000	-0.5460526754668223
chr15	68467100	68468100	-0.5209667537439472
chr15	68467200	68468200	-0.9462178576944132
chr15	68467300	68468300	-2.084701899138969
chr15	68467400	68468400	-1.2721036617279509
chr15	68467500	68468500	-0.7516544349774079
chr15	68467600	68468600	-0.9016942054310296
chr15	68467700	68468700	-0.6065013942451657
chr15	68467800	68468800	-0.2303742994254172
chr15	68468700	68469700	0.7041077687307677
chr15	68468800	68469800	0.30514157094242345
chr15	68468900	68469900	0.08736280348469044
chr15	68469000	68470000	0.24464469639617406
chr15	68469100	68470100	-1.0145054526930422
chr15	68469200	68470200	-1.3165948605887308
chr15	68469300	68470300	-0.5782406755577811
chr15	68469400	68470400	-0.16846850537756028
chr15	68469500	68470500	-0.21100150495523312
chr15	68469600	68470600	0.11961099071682685
chr15	68469700	68470700	0.3658669201639338
chr15	68469800	68470800	0.6060044639109374
chr15	68469900	68470900	0.97242481306659
chr15	68470000	68471000	0.6566232163023774
chr15	68470100	68471100	1.6592812339299503
chr15	68470200	68471200	1.8920986413331145
chr15	68470300	68471300	1.2678549171322873
chr15	68470400	68471400	0.9869613574120992
chr15	68470500	68471500	0.261365475036144
chr15	68470600	68471600	-0.0914988534563344
chr15	68470700	68471700	-0.3702173767981664
chr15	68470800	68471800	-0.6979562622434095
chr15	68470900	68471900	-0.7018239661649935
chr15	68471000	68472000	0.12456227521975068
chr15	68471100	68472100	-0.17783649720196607
chr15	68471200	68472200	-0.7328390421351235
chr15	68471300	68472300	-0.1559054807795264
chr15	68471400	68472400	0.14353744494314924
chr15	68471500	68472500	0.9063358682992252
chr15	68471600	68472600	0.7544336168634644
chr15	68471700	68472700	0.6374264650821314
chr15	68471800	68472800	0.8454838232943677
chr15	68471900	68472900	0.4352872078308109
chr15	68472000	68473000	-0.37939137154547886
chr15	68472100	68473100	-0.7545866864773019
chr15	68472200	68473200	-0.06929723858754905
chr15	68472300	68473300	-0.03277387033781523
chr15	68472400	68473400	-0.3130626761027125
chr15	68472500	68473500	-0.5861932141776797
chr15	68472600	68473600	-1.0510780717137975
chr15	68472700	68473700	-1.2089689974358346
chr15	68472800	68473800	-1.4658930791046028
chr15	68472900	68473900	-1.374089303910115
chr15	68473000	68474000	-1.0305323124293633
chr15	68473100	68474100	-0.5233477905602746
chr15	68473200	68474200	0.08522721333598048
chr15	68473300	68474300	-0.33400607715591263
chr15	68473400	68474400	-0.6050428336783258
chr15	68473500	68474500	-0.6324205714179841
chr15	68473600	68474600	0.6173669577028802
chr15	68473700	68474700	0.7139784457099381
chr15	68473800	68474800	0.29664771846805515
chr15	68473900	68474900	0.9721090668238682
chr15	68474000	68475000	2.0747407888048564
chr15	68474100	68475100	1.2614263638113885
chr15	68474200	68475200	0.9333160942039526
chr15	68474300	68475300	0.8887932167827242
chr15	68474400	68475400	0.8252719970284178
chr15	68474500	68475500	1.3458466127218036
chr15	68474600	68475600	0.4856306313183722
chr15	68474700	68475700	1.3599168625458156
chr15	68474800	68475800	1.6511299805458215
chr15	68475200	68476200	1.0756041260813431
chr15	68475300	68476300	1.7270013567299731
chr15	68475400	68476400	2.056285126390119
chr15	68475500	68476500	1.6206117254044965
chr15	68475600	68476600	2.119627063252744
chr15	68475700	68476700	1.9170225909111318
chr15	68475800	68476800	2.1422638369766283
chr15	68475900	68476900	2.095970879235628
chr15	68476000	68477000	1.4822586638989335
chr15	68476100	68477100	1.4106702850959831
chr15	68476200	68477200	1.1391653484923092
chr15	68476300	68477300	0.20553442741794006
chr15	68476400	68477400	-0.2875216775623404
chr15	68476500	68477500	-0.5024725921825479
chr15	68476600	68477600	-0.4377816179990818
chr15	68476700	68477700	-0.4803265616866136
chr15	68476800	68477800	-0.5773091478860944
chr15	68476900	68477900	-1.3028253076234193
chr15	68477000	68478000	-0.8019487546891874
chr15	68477100	68478100	-0.6704940909686532
chr15	68477200	68478200	-0.2166292284460207
chr15	68477300	68478300	0.33063905781439823
chr15	68477400	68478400	0.4636504370127293
chr15	68477500	68478500	0.3858928378972489
chr15	68477600	68478600	0.9436880307922
chr15	68477700	68478700	0.5304931179701179
chr15	68477800	68478800	0.5779548922007747
chr15	68477900	68478900	1.044122016866886
chr15	68478000	68479000	1.1538849254307022
chr15	68478100	68479100	1.0641416082383628
chr15	68478200	68479200	0.4180334087807012
chr15	68478300	68479300	0.5072795606177704
chr15	68478400	68479400	1.0653521234731034
chr15	68478500	68479500	0.8690199806054989
chr15	68478600	68479600	0.18382658320052667
chr15	68478700	68479700	0.3855325921479607
chr15	68478800	68479800	-0.09487848311851416
chr15	68478900	68479900	0.2333630949405891
chr15	68479000	68480000	-0.10140941937415864
chr15	68479100	68480100	-0.06051382535517605
chr15	68479200	68480200	0.4468790868305301
chr15	68479300	68480300	0.7640596903437628
chr15	68479400	68480400	0.8851868638347543
chr15	68479500	68480500	0.9034831599133452
chr15	68479600	68480600	0.60952953590212
chr15	68479700	68480700	0.3688018535940973
chr15	68479800	68480800	0.7596112825029859
chr15	68479900	68480900	1.2115422860149736
chr15	68480000	68481000	1.5774651774511557
chr15	68480100	68481100	1.4239505035602935
chr15	68480200	68481200	0.8824468778567283
chr15	68480300	68481300	0.04383484046074297
chr15	68480400	68481400	-0.3329842021895193
chr15	68480500	68481500	0.009916180197814952
chr15	68480600	68481600	0.6534278170055161
chr15	68480700	68481700	1.13863727258354
chr15	68480800	68481800	1.1779930764814441
chr15	68480900	68481900	0.3440177610228216
chr15	68481000	68482000	-0.3070572576399232
chr15	68481100	68482100	-0.2460291587732593
chr15	68481200	68482200	0.1455353422203492
chr15	68481300	68482300	0.09215627704256862
chr15	68481400	68482400	0.13382451826979685
chr15	68481500	68482500	0.6489125834067035
chr15	68481600	68482600	0.16586183046868544
chr15	68481700	68482700	-0.5671093828242135
chr15	68481800	68482800	-1.0092178851202311
chr15	68481900	68482900	-0.6314960945482312
chr15	68482000	68483000	-0.5718923716636007
chr15	68482100	68483100	0.06387980298973363
chr15	68482200	68483200	0.00935462261852552
chr15	68482300	68483300	0.8384768050115404
chr15	68482400	68483400	0.8031260147462834
chr15	68482500	68483500	0.0857701522625565
chr15	68482600	68483600	0.13429281649975822
chr15	68482700	68483700	0.07468942386246087
chr15	68482800	68483800	0.5151001446477612
chr15	68482900	68483900	0.423830495407901
chr15	68483000	68484000	0.8827326839712395
chr15	68483100	68484100	-0.1070887857428084
chr15	68483200	68484200	-0.4056370692415114
chr15	68483300	68484300	-0.9871492567371049
chr15	68483400	68484400	-0.36355408678181983
chr15	68483500	68484500	0.32611116825296715
chr15	68483600	68484600	0.3725372023643346
chr15	68483700	68484700	0.7365495174886107
chr15	68484300	68485300	0.7687029111873076
chr15	68484400	68485400	-0.4841889779976646
chr15	68484500	68485500	-0.9275228671871312
chr15	68484600	68485600	-1.012875184996437
chr15	68484700	68485700	-1.010942955115814
chr15	68484800	68485800	-1.4801162142756636
chr15	68484900	68485900	-2.002101326194809
chr15	68485000	68486000	-2.3755228679044937
chr15	68485100	68486100	-2.3559041291164364
chr15	68485200	68486200	-1.866346425682006
chr15	68485300	68486300	-1.7556396131765215
chr15	68485400	68486400	-1.0264307738562266
chr15	68485500	68486500	-0.8045440641737063
chr15	68485600	68486600	-0.1819496093922409
chr15	68485700	68486700	0.19157205162444915
chr15	68485800	68486800	0.6803762073696538
chr15	68485900	68486900	0.3714137814853647
chr15	68486000	68487000	0.7490947013066984
chr15	68486100	68487100	0.4541517872182865
chr15	68486200	68487200	0.39653714230118464
chr15	68486300	68487300	0.5820764594743914
chr15	68486400	68487400	0.7431577223491228
chr15	68486500	68487500	0.08710958458728514
chr15	68486600	68487600	0.10826436052235383
chr15	68486700	68487700	-0.575863630618853
chr15	68486800	68487800	-0.9628494629120864
chr15	68486900	68487900	-0.7378986380002632
chr15	68487000	68488000	-0.8947002305357519
chr15	68489100	68490100	-0.09729344230743683
chr15	68489200	68490200	-0.087628439086085
chr15	68489300	68490300	-0.03350619025761405
chr15	68489400	68490400	0.7080659841394454
chr15	68489500	68490500	0.4988021743849079
chr15	68489600	68490600	0.1407481287252592
chr15	68489700	68490700	0.16975204076620026
chr15	68489800	68490800	0.9847790829022476
chr15	68489900	68490900	0.8598447931943062
chr15	68490000	68491000	0.6574036610062011
chr15	68490100	68491100	0.7603738873046548
chr15	68490200	68491200	0.9734815347206895
chr15	68490300	68491300	0.3640910265264222
chr15	68490400	68491400	-0.3898318286358382
chr15	68490500	68491500	-0.4488437732266015
chr15	68490600	68491600	-0.05623358022034888
chr15	68490700	68491700	-0.23434255559073505
chr15	68490800	68491800	-1.2501993902196615
chr15	68490900	68491900	-1.877908322440408
chr15	68491000	68492000	-1.9782112790302593
chr15	68491100	68492100	-2.473148157274592
chr15	68491200	68492200	-3.2381195436377457
chr15	68491300	68492300	-2.755235683714404
chr15	68491400	68492400	-2.0103715203324684
chr15	68491500	68492500	-1.6360315020859606
chr15	68491600	68492600	-1.7388398886611158
chr15	68491700	68492700	-1.622446574375816
chr15	68491800	68492800	-1.3267821490017724
chr15	68491900	68492900	-0.3838231338048735
chr15	68492000	68493000	-0.24193590562419806
chr15	68492100	68493100	0.106499922278064
chr15	68492200	68493200	0.20907239831530325
chr15	68492300	68493300	-0.1138130650994684
chr15	68492400	68493400	-0.9640156302173024
chr15	68492500	68493500	-1.0060154818920957
chr15	68492600	68493600	-0.8343052059559667
chr15	68492700	68493700	-1.148738729003376
chr15	68492800	68493800	-0.9349370452887468
chr15	68492900	68493900	-0.6281499085480543
chr15	68493000	68494000	-0.06254342365287029
chr15	68493100	68494100	0.12743748305650307
chr15	68493200	68494200	0.8676964341713781
chr15	68493300	68494300	1.4304534636101451
chr15	68493400	68494400	1.7852933135826583
chr15	68493500	68494500	1.6778452714034846
chr15	68493600	68494600	1.5208853527899702
chr15	68493700	68494700	1.9632684113950347
chr15	68493800	68494800	1.8994602178396385
chr15	68493900	68494900	0.8388117367670107
chr15	68494000	68495000	0.6343493276109383
chr15	68494100	68495100	0.4966484466336355
chr15	68494200	68495200	-0.032727645626531306
chr15	68494300	68495300	-0.4440128247704992
chr15	68494400	68495400	-0.318435278264723
chr15	68494500	68495500	0.2682273827205037
chr15	68494600	68495600	-0.0938375855640708
chr15	68494700	68495700	-0.6276928346433457
chr15	68494800	68495800	-1.084632709760755
chr15	68494900	68495900	-0.6498734509490007
chr15	68495000	68496000	-0.7985732687516544
chr15	68495100	68496100	-0.3753087633897729
chr15	68495200	68496200	-0.4174196392810408
chr15	68495300	68496300	-0.8905880282750888
chr15	68495400	68496400	-1.473558057831319
chr15	68495500	68496500	-1.8959194119439629
chr15	68495600	68496600	-1.391490837207855
chr15	68495700	68496700	-0.7266585404555239
chr15	68495800	68496800	-0.6017126344589507
chr15	68495900	68496900	-0.18430778426836786
chr15	68496000	68497000	-0.6565162319359228
chr15	68496100	68497100	-1.2034986722044576
chr15	68496200	68497200	-1.1481005213107125
chr15	68496300	68497300	-0.10761830439806597
chr15	68496400	68497400	-0.10739828610638122
chr15	68496500	68497500	0.05631535094664743
chr15	68496600	68497600	-0.4576286383465522
chr15	68496700	68497700	-0.6129771524184685
chr15	68496800	68497800	0.060515650784263735
chr15	68496900	68497900	-0.20180739741226772
chr15	68497000	68498000	-0.13018331202429817
chr15	68497100	68498100	-0.06989259381127656
chr15	68497200	68498200	0.3106826797906671
chr15	68497300	68498300	0.5426493026137074
chr15	68497400	68498400	0.9871356928232043
chr15	68497500	68498500	0.6576611622757378
chr15	68497600	68498600	0.9493303346932628
chr15	68497700	68498700	0.6460432444576112
chr15	68497800	68498800	0.2783052047898337
chr15	68497900	68498900	0.5633202225096452
chr15	68498000	68499000	0.8315961408296829
chr15	68498100	68499100	1.1862865181997424
chr15	68498200	68499200	1.2867905660411914
chr15	68498300	68499300	0.16950578516507814
chr15	68498400	68499400	0.2495580333080751
chr15	68498500	68499500	0.4902937671780509
chr15	68498600	68499600	0.37975870047566057
chr15	68498700	68499700	0.6140369905361707
chr15	68498800	68499800	0.1239014998533194
chr15	68498900	68499900	-0.3756792724759589
chr15	68499000	68500000	0.06826610564260915
chr15	68499100	68500100	0.11494645388503134
chr15	68499200	68500200	-0.4244827860177494
chr15	68499300	68500300	-0.3173441556467333
chr15	68499400	68500400	-0.4353735711514176
chr15	68499500	68500500	-0.8230029325534822
chr15	68499600	68500600	-0.11186008502774314
chr15	68499700	68500700	-0.0607016835629411
chr15	68499800	68500800	0.45265183022607
chr15	68499900	68500900	0.9698732036117956
chr15	68500000	68501000	0.5018994760540013
chr15	68500100	68501100	0.6253306496043577
chr15	68500200	68501200	1.2158658587146611
chr15	68500300	68501300	1.8395851479743863
chr15	68500400	68501400	1.9924106186112016
chr15	68500500	68501500	2.487923070607021
chr15	68500600	68501600	2.0518341204956885
chr15	68500700	68501700	1.9547984041691664
chr15	68500800	68501800	1.0983298119899532
chr15	68500900	68501900	0.8618990193030841
chr15	68501000	68502000	0.648020208273607
chr15	68501100	68502100	0.4590099373576703
chr15	68501200	68502200	0.2169078588059562
chr15	68501300	68502300	-0.03610793657593035
chr15	68501400	68502400	-0.4960087878963688
chr15	68501500	68502500	-1.0944864091374784
chr15	68501600	68502600	-1.0494534493365206
chr15	68501700	68502700	-0.8875378028758837
chr15	68501800	68502800	-0.3429316030812208
chr15	68501900	68502900	-1.2823051540962285
chr15	68502000	68503000	-1.0782920773734321
chr15	68502100	68503100	-1.6310437282531058
chr15	68502200	68503200	-1.6214196369859044
chr15	68502300	68503300	-1.7486540034289615
chr15	68502400	68503400	-1.6929314914149218
chr15	68502500	68503500	-1.4969940963983934
chr15	68502600	68503600	-1.056419124551933
chr15	68502700	68503700	-1.463981806198145
chr15	68502800	68503800	-1.7228950718801344
chr15	68502900	68503900	-0.8525907785446659
chr15	68503000	68504000	-0.13657521034243741
chr15	68503100	68504100	-0.44521826480227705
chr15	68503200	68504200	-0.1761668116750315
chr15	68503300	68504300	-0.1998625483589853
chr15	68503400	68504400	-0.0654289166442931
chr15	68503500	68504500	0.15268471125231411
chr15	68503600	68504600	-0.07291238623300546
chr15	68503700	68504700	0.4120850998516593
chr15	68503800	68504800	0.9649307854123728
chr15	68503900	68504900	1.6675500327376147
chr15	68504000	68505000	0.9773517416038324
chr15	68504100	68505100	1.4030405738012517
chr15	68504200	68505200	1.1844629383671614
chr15	68504300	68505300	0.9753952692783312
chr15	68504400	68505400	1.140676708970764
chr15	68504500	68505500	1.3107209428449624
chr15	68504600	68505600	0.9636696100831352
chr15	68504700	68505700	0.7417076295214409
chr15	68504800	68505800	0.4437991153397979
chr15	68504900	68505900	-0.0291880501851751
chr15	68505000	68506000	-0.000999150849900714
chr15	68505100	68506100	0.245533190376424
chr15	68505200	68506200	0.06263579954682746
chr15	68505300	68506300	0.09260254456089273
chr15	68505400	68506400	-0.2533808454410369
chr15	68505500	68506500	-1.1538695193516713
chr15	68505600	68506600	-1.0214167955806113
chr15	68505700	68506700	-1.5201010764402718
chr15	68505800	68506800	-1.7374467981706028
chr15	68505900	68506900	-1.7835544987926766
chr15	68506000	68507000	-1.454906735309234
chr15	68506100	68507100	-1.392684824927477
chr15	68506200	68507200	-1.5595107799258918
chr15	68506300	68507300	-0.7872964795788489
chr15	68506400	68507400	-0.96545091437761
chr15	68506500	68507500	-0.14142575391872886
chr15	68506600	68507600	0.20419115639537325
chr15	68506700	68507700	0.4401012794923467
chr15	68506800	68507800	1.2225473962606457
chr15	68506900	68507900	0.9549524509855906
chr15	68507000	68508000	1.2017911647879926
chr15	68507100	68508100	1.2784416648827142
chr15	68508200	68509200	1.0784703691891675
chr15	68508300	68509300	0.9353126519816872
chr15	68508400	68509400	0.9237102696052658
chr15	68508500	68509500	1.277088718237565
chr15	68508600	68509600	0.6096295582689151
chr15	68508700	68509700	-0.07823909800588227
chr15	68508800	68509800	0.3370880282850904
chr15	68508900	68509900	0.4293811603533576
chr15	68509000	68510000	0.7754534356284628
chr15	68509100	68510100	1.0413779763016715
chr15	68509200	68510200	0.5857281635482321
chr15	68509300	68510300	0.8068245289461565
chr15	68509400	68510400	0.4736216681758454
chr15	68509500	68510500	0.022542144110386075
chr15	68509600	68510600	0.39858718009580296
chr15	68509700	68510700	1.1937329583440968
chr15	68509800	68510800	0.8351881780169169
chr15	68509900	68510900	0.9751929612774572
chr15	68510000	68511000	0.5587175537328002
chr15	68510100	68511100	0.10901029858536768
chr15	68510200	68511200	0.5543102010354912
chr15	68510300	68511300	0.4428570554025456
chr15	68510400	68511400	1.7165844029100137
chr15	68510500	68511500	2.611661147311415
chr15	68510600	68511600	2.3412579532795625
chr15	68510700	68511700	1.5621842079457144
chr15	68510800	68511800	1.5910623861672797
chr15	68510900	68511900	1.1509179748536398
chr15	68511000	68512000	1.1556864623827916
chr15	68511100	68512100	1.3043977403739837
chr15	68511200	68512200	0.8125837620258163
chr15	68511300	68512300	1.389536156281229
chr15	68511400	68512400	0.8015199409254442
chr15	68511500	68512500	0.5328682645303072
chr15	68511600	68512600	0.7358443261750399
chr15	68511700	68512700	1.388503515717797
chr15	68511800	68512800	1.8302611911521882
chr15	68511900	68512900	1.8821669463513349
chr15	68512000	68513000	2.3948265673732854
chr15	68512100	68513100	2.387960361330837
chr15	68512200	68513200	2.7833178595212305
chr15	68512300	68513300	2.1368119610915275
chr15	68512400	68513400	2.3009296476838994
chr15	68512500	68513500	2.242689138854436
chr15	68512600	68513600	2.195132209988035
chr15	68512700	68513700	2.0085195952361103
chr15	68512800	68513800	2.2344235938278216
chr15	68512900	68513900	2.24473014325867
chr15	68513000	68514000	1.8754527755919217
chr15	68513100	68514100	1.5461806097682482
chr15	68513200	68514200	1.3268175205717825
chr15	68513300	68514300	0.8861348372561878
chr15	68513400	68514400	0.3521422213580174
chr15	68513500	68514500	0.2731408071792312
chr15	68513600	68514600	0.4271445740695166
chr15	68513700	68514700	0.4694131848211796
chr15	68513800	68514800	-0.08803745260758797
chr15	68513900	68514900	-0.03797866478426263
chr15	68514000	68515000	-0.8434187998529816
chr15	68514100	68515100	-0.5991794292746887
chr15	68514200	68515200	-0.7476753299413696
chr15	68514300	68515300	-0.6407189113973965
chr15	68514400	68515400	-0.5962522587533302
chr15	68514500	68515500	-1.1773188794072202
chr15	68514600	68515600	-1.0621977501142243
chr15	68514700	68515700	-1.164741170408391
chr15	68514800	68515800	-0.6036851318187372
chr15	68514900	68515900	-0.7639913778490022
chr15	68515000	68516000	0.035085579388386086
chr15	68515100	68516100	-0.24562847691890025
chr15	68515200	68516200	-0.3818682963202473
chr15	68515300	68516300	-0.1818004074359239
chr15	68515400	68516400	-0.33886577475589263
chr15	68515500	68516500	0.43558701469939104
chr15	68515600	68516600	0.33552865354161593
chr15	68515700	68516700	0.559644254818847
chr15	68515800	68516800	-0.002349820690110901
chr15	68515900	68516900	0.6252062088212295
chr15	68516000	68517000	0.4331685216229595
chr15	68516100	68517100	1.0625035695610647
chr15	68516200	68517200	0.8316160240866745
chr15	68516300	68517300	0.915137899740368
chr15	68516400	68517400	0.8405317735209451
chr15	68516500	68517500	0.3060453585581354
chr15	68516600	68517600	0.7199297007806335
chr15	68516700	68517700	0.7358886931812259
chr15	68516800	68517800	1.1991395750179037
chr15	68516900	68517900	1.1328210004609085
chr15	68517000	68518000	1.1000266665062894
chr15	68517100	68518100	0.6539683148870662
chr15	68517200	68518200	0.8824764886741798
chr15	68517300	68518300	1.0872599439566206
chr15	68517400	68518400	1.6903295009780617
chr15	68517500	68518500	1.9355166375087078
chr15	68517600	68518600	1.742777717974966
chr15	68517700	68518700	1.7384778289194502
chr15	68517800	68518800	0.4637910317064929
chr15	68517900	68518900	0.16648353828519058
chr15	68518000	68519000	0.5458481165046664
chr15	68518100	68519100	0.9254314138096812
chr15	68518200	68519200	1.7640002394889318
chr15	68518300	68519300	1.5535026689520506
chr15	68518400	68519400	1.5431016942746534
chr15	68518500	68519500	1.1102435606414676
chr15	68518600	68519600	0.8027541862565629
chr15	68518700	68519700	0.31166209374407833
chr15	68518800	68519800	1.4628557830190854
chr15	68518900	68519900	0.975654620355618
chr15	68519000	68520000	0.4757228112010917
chr15	68519100	68520100	0.4259165845198675
chr15	68519200	68520200	0.01988599206251175
chr15	68519300	68520300	0.7998554936164931
chr15	68519400	68520400	0.12863305926049431
chr15	68519500	68520500	0.3601731406514679
chr15	68519600	68520600	-0.07812168655766848
chr15	68519700	68520700	0.5055469275693395
chr15	68519800	68520800	0.6434678798517642
chr15	68519900	68520900	1.0248480972732763
chr15	68520000	68521000	0.5373912492930538
chr15	68520100	68521100	0.6100119337521144
chr15	68520200	68521200	0.1236648829637548
chr15	68520300	68521300	-0.541243485974689
chr15	68520400	68521400	-0.3209395107286173
chr15	68520500	68521500	-0.3724034035417108
chr15	68520600	68521600	0.887220175117303
chr15	68520700	68521700	0.5873637114165473
chr15	68521100	68522100	1.7509160187141015
chr15	68521200	68522200	2.0152221801727648
chr15	68521300	68522300	2.44116105616022
chr15	68521400	68522400	2.5346011989404857
chr15	68521500	68522500	2.58856364653704
chr15	68521600	68522600	2.4749460272592216
chr15	68521700	68522700	2.66763649169233
chr15	68521800	68522800	2.1241334114183155
chr15	68521900	68522900	2.632998106972519
chr15	68522000	68523000	2.2764083106670685
chr15	68522100	68523100	1.8267491079627325
chr15	68522200	68523200	1.9407218767393457
chr15	68522300	68523300	1.6018338748478047
chr15	68522400	68523400	2.1090685877409965
chr15	68522500	68523500	1.802823350015388
chr15	68522600	68523600	0.6012361982819469
chr15	68522700	68523700	0.3103957944594562
chr15	68522800	68523800	0.270549318496657
chr15	68522900	68523900	-0.12411274237185654
chr15	68523000	68524000	0.11025816374561338
chr15	68523100	68524100	0.2447935708571486
chr15	68523200	68524200	0.3208461255179859
chr15	68523300	68524300	-0.05219667443727534
chr15	68523400	68524400	-0.4407243637253451
chr15	68523500	68524500	-0.22947084351065736
chr15	68523600	68524600	0.9509820752745002
chr15	68523700	68524700	1.2019079972582174
chr15	68523800	68524800	1.7158583972763917
chr15	68523900	68524900	1.8691295978296416
chr15	68524000	68525000	2.097360252447224
chr15	68524100	68525100	1.6866938185981413
chr15	68524200	68525200	0.9956657217255532
chr15	68524300	68525300	1.15429089989714
chr15	68524400	68525400	0.5939470949997776
chr15	68524500	68525500	0.9660443478638621
chr15	68524600	68525600	0.2314396785988316
chr15	68524700	68525700	0.2243958115823557
chr15	68524800	68525800	0.6643735734496229
chr15	68524900	68525900	0.8508216623994359
chr15	68525000	68526000	1.117344303193071
chr15	68525100	68526100	1.7191526891546287
chr15	68525200	68526200	2.5720710674768923
chr15	68525300	68526300	2.766727847449616
chr15	68525400	68526400	3.2365621999183687
chr15	68525500	68526500	2.6343654043510685
chr15	68525600	68526600	3.1974272698995203
chr15	68525700	68526700	3.3460202357858555
chr15	68525800	68526800	2.5878616623445305
chr15	68525900	68526900	2.225817003688173
chr15	68526000	68527000	1.9315532037558918
chr15	68526100	68527100	1.6517518860488876
chr15	68526200	68527200	1.3781458522683878
chr15	68526300	68527300	1.3763120485064029
chr15	68526400	68527400	1.2543881141930306
chr15	68526500	68527500	1.4408969353721148
chr15	68526600	68527600	0.9569349166421596
chr15	68526700	68527700	0.11299833002645818
chr15	68526800	68527800	0.6731594093207284
chr15	68526900	68527900	1.0366680147562095
chr15	68527000	68528000	1.0479141417798556
chr15	68527100	68528100	0.964671842612793
chr15	68527200	68528200	1.0385430582700683
chr15	68527300	68528300	1.5034002588924051
chr15	68527400	68528400	1.5339083609723154
chr15	68527500	68528500	1.5293528349973535
chr15	68527600	68528600	1.7084914622379463
chr15	68528800	68529800	1.2902253862683633
chr15	68528900	68529900	1.5811088055724412
chr15	68529000	68530000	1.0108551831807207
chr15	68529100	68530100	1.2485334386325342
chr15	68529200	68530200	1.3214027121670762
chr15	68529300	68530300	1.8424729515946576
chr15	68529400	68530400	2.18454145175332
chr15	68529500	68530500	2.1858438715830166
chr15	68529600	68530600	2.03889219014816
chr15	68529700	68530700	2.125629053167037
chr15	68529800	68530800	2.1100843136202907
chr15	68529900	68530900	2.2120592705578965
chr15	68530000	68531000	2.4120410366757508
chr15	68530100	68531100	2.3273975028380267
chr15	68530200	68531200	1.6298790996278019
chr15	68530300	68531300	1.3405255928402893
chr15	68530400	68531400	1.1302423501606105
chr15	68530500	68531500	1.0263373761272174
chr15	68530600	68531600	1.828230028582156
chr15	68530700	68531700	2.118936334272896
chr15	68530800	68531800	2.1217635154104744
chr15	68530900	68531900	1.4535443075001084
chr15	68531000	68532000	0.1436552443182389
chr15	68531100	68532100	-0.2271585704487173
chr15	68531200	68532200	0.07556979807859694
chr15	68531300	68532300	-0.3797599385329604
chr15	68531400	68532400	0.1834157155436704
chr15	68531500	68532500	-0.3786705055428124
chr15	68531600	68532600	-0.6118713612479479
chr15	68531700	68532700	-0.789003650682621
chr15	68531800	68532800	-0.7137112064988456
chr15	68531900	68532900	-0.6923254496431976
chr15	68532000	68533000	0.20602594813944755
chr15	68532100	68533100	0.5107231310535428
chr15	68532200	68533200	0.5164614602452409
chr15	68532300	68533300	0.5516645063757954
chr15	68532700	68533700	0.8127143619249725
chr15	68532800	68533800	0.6857041912981586
chr15	68532900	68533900	0.8660781896392431
chr15	68533000	68534000	0.49499153668477575
chr15	68533100	68534100	0.3813196739287713
chr15	68533200	68534200	0.4090307050830359
chr15	68533300	68534300	0.4561575318517683
chr15	68533400	68534400	0.3723475017970842
chr15	68533500	68534500	0.39320415180721735
chr15	68533600	68534600	-0.43988875699625296
chr15	68533700	68534700	0.2714209188805521
chr15	68533800	68534800	0.26608677755289944
chr15	68533900	68534900	-0.3137707404898731
chr15	68534000	68535000	0.4716191548215676
chr15	68534100	68535100	0.6485904654371183
chr15	68534200	68535200	0.6597971651697841
chr15	68534300	68535300	0.5127359428194549
chr15	68534400	68535400	0.5354716068562648
chr15	68534500	68535500	0.5998790861893871
chr15	68534600	68535600	0.7735982718773974
chr15	68534700	68535700	0.652532352355596
chr15	68534800	68535800	1.163126937353668
chr15	68534900	68535900	1.8122369081960048
chr15	68535000	68536000	1.628495900092679
chr15	68535100	68536100	1.853863649036434
chr15	68535200	68536200	2.18508044216693
chr15	68535300	68536300	2.3823795816665343
chr15	68535400	68536400	1.7859834889765125
chr15	68535500	68536500	1.3669314241237966
chr15	68535600	68536600	1.1728353533336495
chr15	68535700	68536700	1.155455183809036
chr15	68535800	68536800	0.6331619647888684
chr15	68535900	68536900	0.2241510755785227
chr15	68536000	68537000	0.21421742113147374
chr15	68536100	68537100	-0.11708349219417367
chr15	68536200	68537200	-0.3824709841561416
chr15	68536300	68537300	0.08070541080051064
chr15	68536400	68537400	0.7549404473320191
chr15	68536500	68537500	1.2538916422623974
chr15	68536600	68537600	1.0181039485937553
chr15	68536700	68537700	1.6833054154297464
chr15	68536800	68537800	1.9558165503802971
chr15	68536900	68537900	1.9064147950513155
chr15	68537000	68538000	1.794458758471694
chr15	68537100	68538100	1.7661138070291746
chr15	68538200	68539200	-2.233882447492312
chr15	68538300	68539300	-1.2755366177076406
chr15	68538400	68539400	-0.4571560185966834
chr15	68538500	68539500	-0.5379287015684852
chr15	68538600	68539600	-0.4081296968389857
chr15	68538700	68539700	-0.42839174977032907
chr15	68538800	68539800	-0.16661707998385247
chr15	68538900	68539900	0.11548164013595805
chr15	68539000	68540000	0.5246505151563279
chr15	68539100	68540100	0.3320981174526065
chr15	68539200	68540200	1.5112329455826043
chr15	68540300	68541300	-0.16218009596047633
chr15	68540400	68541400	-0.4104757790488585
chr15	68540500	68541500	-0.956876474904696
chr15	68540600	68541600	-0.6090930994285325
chr15	68540700	68541700	-0.6040106897275559
chr15	68540800	68541800	-0.7735022147672549
chr15	68540900	68541900	-1.0348425639994887
chr15	68541000	68542000	-0.16151810296214578
chr15	68541100	68542100	-0.3031115268055931
chr15	68541200	68542200	-0.048148000222701236
chr15	68541300	68542300	0.4891923234994408
chr15	68541400	68542400	0.8537515984690052
chr15	68541500	68542500	1.4050825675195755
chr15	68541600	68542600	1.3950265870948626
chr15	68541700	68542700	2.186094448032577
chr15	68541800	68542800	2.9290243346169014
chr15	68541900	68542900	3.0770299176382565
chr15	68542000	68543000	2.8931677702779903
chr15	68542100	68543100	3.3766896118446885
chr15	68542200	68543200	3.1756907424548624
chr15	68542300	68543300	2.9814746612123084
chr15	68542400	68543400	2.590516912859788
chr15	68542500	68543500	2.2964926817029743
chr15	68542600	68543600	1.7695004763308841
chr15	68542700	68543700	0.8504642570887154
chr15	68542800	68543800	0.2285334040056481
chr15	68542900	68543900	0.6646499924382724
chr15	68543000	68544000	0.091046193483876
chr15	68543100	68544100	0.3245854896702467
chr15	68543200	68544200	0.40304856872109496
chr15	68543300	68544300	0.26063746745766153
chr15	68543400	68544400	0.7012315502650711
chr15	68543500	68544500	0.8012894523453065
chr15	68543600	68544600	0.7657669621262447
chr15	68543700	68544700	0.8297464017414741
chr15	68543800	68544800	0.9629442031035932
chr15	68543900	68544900	1.0379383764375472
chr15	68544000	68545000	1.2997875282232905
chr15	68544100	68545100	0.5690615894272344
chr15	68544200	68545200	0.5130744122187381
chr15	68544300	68545300	0.11211333245779397
chr15	68544400	68545400	-0.2158625112545776
chr15	68544500	68545500	-0.3600066684551532
chr15	68544600	68545600	-0.022504818051346385
chr15	68545700	68546700	1.4211479246671868
chr15	68545800	68546800	1.8039044123333985
chr15	68545900	68546900	2.265042917058016
chr15	68546000	68547000	2.145766339058907
chr15	68546100	68547100	2.712043013053477
chr15	68546200	68547200	1.933086567344301
chr15	68546300	68547300	2.6288683342549573
chr15	68546400	68547400	2.3835383530460086
chr15	68546500	68547500	1.7023566899947606
chr15	68546600	68547600	0.8304775174213941
chr15	68546700	68547700	0.3318927598192973
chr15	68546800	68547800	0.22287475269849105
chr15	68546900	68547900	0.3922335089352753
chr15	68547000	68548000	0.5383348808512823
chr15	68547100	68548100	-0.2507247664838793
chr15	68547200	68548200	0.45611650120723607
chr15	68547300	68548300	-0.11139711183270026
chr15	68547400	68548400	-0.0010131839305738352
chr15	68547500	68548500	0.3783428529907167
chr15	68547600	68548600	0.7138617728867331
chr15	68547700	68548700	0.9521045364444184
chr15	68547800	68548800	1.1318720754323617
chr15	68547900	68548900	0.6695510911720841
chr15	68548000	68549000	0.4571356879031347
chr15	68548100	68549100	0.9836588407002262
chr15	68548200	68549200	0.5629721160862498
chr15	68548300	68549300	0.31772292926595463
chr15	68549200	68550200	1.066837614478413
chr15	68549300	68550300	1.043830617227442
chr15	68549400	68550400	1.2973915799984663
chr15	68549500	68550500	1.4683300444758394
chr15	68549600	68550600	1.6064086056773417
chr15	68549700	68550700	1.8735645363045963
chr15	68549800	68550800	2.075163334770944
chr15	68549900	68550900	2.2793304072799683
chr15	68550000	68551000	1.7135356462650004
chr15	68550100	68551100	1.4646380247060031
chr15	68550200	68551200	0.9764872873852828
chr15	68550300	68551300	1.2811070475791808
chr15	68550400	68551400	1.129275151175368
chr15	68550500	68551500	1.4541922600224657
chr15	68550600	68551600	1.827705370472413
chr15	68550700	68551700	1.8007062746533669
chr15	68550800	68551800	1.5345022371251464
chr15	68550900	68551900	0.9995418733681024
chr15	68551000	68552000	1.0678113318814533
chr15	68551100	68552100	0.9733590621210392
chr15	68551200	68552200	0.8756416477562039
chr15	68551300	68552300	0.4304212999255834
chr15	68551400	68552400	0.38968592092523296
chr15	68553600	68554600	0.6363336763602363
chr15	68553700	68554700	1.1084663418560667
chr15	68553800	68554800	1.2361096352546623
chr15	68553900	68554900	1.3717534939413778
chr15	68554000	68555000	1.327165304871077
chr15	68554100	68555100	1.5439627807636471
chr15	68554200	68555200	1.3734104194261396
chr15	68554300	68555300	1.418862853892888
chr15	68554400	68555400	1.2574080383993864
chr15	68554500	68555500	0.8479837110696047
chr15	68554600	68555600	0.4423063954458399
chr15	68554700	68555700	0.8054065748230433
chr15	68554800	68555800	1.0222585843074126
chr15	68554900	68555900	1.2186952597075482
chr15	68555000	68556000	1.667238421101473
chr15	68555100	68556100	1.5374402486238925
chr15	68555200	68556200	1.7822414387108805
chr15	68555300	68556300	2.5435217723352106
chr15	68555400	68556400	2.830557923164385
chr15	68555500	68556500	3.65149798605061
chr15	68555600	68556600	3.866552635739252
chr15	68555700	68556700	3.5359364658892094
chr15	68555800	68556800	3.1820404986104442
chr15	68555900	68556900	2.7245226575639787
chr15	68556000	68557000	2.463626669368287
chr15	68556100	68557100	2.458495315000377
chr15	68556200	68557200	2.346662180197664
chr15	68556300	68557300	1.6652183484498502
chr15	68556400	68557400	1.4603126613005208
chr15	68556500	68557500	1.2557121985662267
chr15	68556600	68557600	0.8403032360288737
chr15	68556700	68557700	1.1882009683399142
chr15	68556800	68557800	1.3408535506727215
chr15	68556900	68557900	1.60069645156645
chr15	68557000	68558000	1.9931036468142342
chr15	68557100	68558100	2.204064934198509
chr15	68557200	68558200	2.173716885889
chr15	68557300	68558300	2.7576039839823308
chr15	68557400	68558400	3.041985586502044
chr15	68557500	68558500	2.821487064526794
chr15	68557600	68558600	3.115050601933114
chr15	68557700	68558700	2.7986254877508627
chr15	68557800	68558800	2.950935848969744
chr15	68557900	68558900	2.8113327239200574
chr15	68558000	68559000	2.300730324466913
chr15	68558100	68559100	2.111740866706637
chr15	68558200	68559200	2.5796463722412253
chr15	68558300	68559300	2.247436386514288
chr15	68558400	68559400	1.7221876015858657
chr15	68558500	68559500	2.2135489319203416
chr15	68558600	68559600	3.0420840399634748
chr15	68558700	68559700	3.4766276103197096
chr15	68558800	68559800	3.7919428595265128
chr15	68558900	68559900	3.8977116663859777
chr15	68559000	68560000	4.3346258489556035
chr15	68559100	68560100	4.303862255943917
chr15	68559200	68560200	3.84287670286363
chr15	68559300	68560300	3.759836464903379
chr15	68559400	68560400	4.163783566247614
chr15	68559500	68560500	3.4737483463047414
chr15	68559600	68560600	2.7902437574308467
chr15	68559700	68560700	1.8900535501630256
chr15	68559800	68560800	1.2436800838854902
chr15	68559900	68560900	1.5573261660271078
chr15	68560000	68561000	1.3826781158566206
chr15	68560100	68561100	0.8881848262687447
chr15	68560200	68561200	1.023665493480444
chr15	68560300	68561300	1.1617709742883031
chr15	68560400	68561400	0.8213795671139607
chr15	68560500	68561500	0.9801149218729373
chr15	68560600	68561600	0.9221794321055664
chr15	68560700	68561700	1.6639483937743593
chr15	68560800	68561800	1.7631688665009542
chr15	68560900	68561900	1.4177365827733717
chr15	68561000	68562000	0.8123809607028346
chr15	68561100	68562100	0.8090640082921494
chr15	68561200	68562200	0.8440103848384043
chr15	68561300	68562300	1.0093361214645964
chr15	68561400	68562400	1.6259685499375969
chr15	68561500	68562500	1.9638841309066928
chr15	68561600	68562600	1.563910045493415
chr15	68561700	68562700	1.2673174234208051
chr15	68561800	68562800	1.664778463336816
chr15	68561900	68562900	1.8645935778266391
chr15	68563200	68564200	1.3119536274976529
chr15	68563300	68564300	2.127132125224119
chr15	68563500	68564500	0.9992235029860022
chr15	68563600	68564600	0.5296950004965472
chr15	68563700	68564700	0.242248095878154
chr15	68563800	68564800	0.2827756323665109
chr15	68563900	68564900	-0.06344967929052375
chr15	68564000	68565000	-0.4258584307092654
chr15	68564100	68565100	-1.0188314911036955
chr15	68564700	68565700	0.2050405630531585
chr15	68564800	68565800	0.3277117561034297
chr15	68564900	68565900	0.2319479541593497
chr15	68565000	68566000	1.1362274399035097
chr15	68565100	68566100	1.6683099940440818
chr15	68565200	68566200	1.4520115273925531
chr15	68565300	68566300	1.2295924853145956
chr15	68565400	68566400	0.8107563891345057
chr15	68565500	68566500	0.3045896687965159
chr15	68565600	68566600	0.5597187122371081
chr15	68565700	68566700	0.8335207107559011
chr15	68565800	68566800	0.7325097448331486
chr15	68565900	68566900	0.9950330335017789
chr15	68566000	68567000	0.5874789512618418
chr15	68566100	68567100	0.411800539213098
chr15	68566200	68567200	0.9985881851342248
chr15	68566300	68567300	1.2714999263521567
chr15	68566400	68567400	1.2695342706150583
chr15	68566500	68567500	1.4428784659260732
chr15	68566600	68567600	1.2885760701824005
chr15	68566700	68567700	1.6369940011815765
chr15	68566800	68567800	1.5783412091855749
chr15	68566900	68567900	1.721790001558294
chr15	68567000	68568000	1.5598063899187138
chr15	68567100	68568100	1.3587288899911854
chr15	68567200	68568200	1.0760781642437416
chr15	68567300	68568300	1.1224441791443478
chr15	68567400	68568400	0.7485825170906131
chr15	68567500	68568500	1.1366231730654008
chr15	68567600	68568600	0.3336408593395547
chr15	68567700	68568700	-0.07825915829059309
chr15	68567800	68568800	-0.16211131026040884
chr15	68567900	68568900	-0.18780755390023046
chr15	68568000	68569000	-0.15456852798643964
chr15	68568100	68569100	0.30598928379601165
chr15	68568200	68569200	0.3710924548802402
chr15	68568300	68569300	0.8122552556123357
chr15	68568400	68569400	1.377191840079566
chr15	68568500	68569500	1.7203188862835168
chr15	68568600	68569600	2.7445645220441435
chr15	68568700	68569700	2.7360787023517728
chr15	68568800	68569800	3.0731291761831163
chr15	68568900	68569900	3.28866639514538
chr15	68569000	68570000	3.5290033827838423
chr15	68569100	68570100	3.0889482244321003
chr15	68569200	68570200	3.3631666093266093
chr15	68569300	68570300	3.188380127711214
chr15	68569400	68570400	2.941198747450523
chr15	68569500	68570500	2.2842637086982798
chr15	68569600	68570600	2.1206921980254942
chr15	68569700	68570700	1.251660739697133
chr15	68569800	68570800	1.1704002425700222
chr15	68570800	68571800	-0.3357811972303908
chr15	68570900	68571900	-0.12923924684079938
chr15	68571000	68572000	0.5008919704792326
chr15	68571100	68572100	0.8315976626584166
chr15	68571200	68572200	1.7529214660852652
chr15	68571300	68572300	2.0775513367481824
chr15	68571400	68572400	2.259146346695981
chr15	68571500	68572500	2.9170773520642173
chr15	68571600	68572600	3.428031524739462
chr15	68571700	68572700	3.4994010315867783
chr15	68571800	68572800	3.713936789839802
chr15	68571900	68572900	4.114432620482221
chr15	68572000	68573000	3.9758296414125796
chr15	68572100	68573100	3.7720621441582765
chr15	68572200	68573200	3.644399037688415
chr15	68572300	68573300	3.8411754646297007
chr15	68572400	68573400	3.865026419470573
chr15	68572500	68573500	3.435670586839925
chr15	68572600	68573600	3.4163067665716005
chr15	68572700	68573700	4.1550196776122545
chr15	68572800	68573800	4.176868464404436
chr15	68572900	68573900	3.9010348365720975
chr15	68573000	68574000	3.5163893208307826
chr15	68573100	68574100	3.674246301530818
chr15	68573200	68574200	3.1313510064232406
chr15	68573300	68574300	3.1482221059510245
chr15	68573400	68574400	3.3238316228843803
chr15	68573500	68574500	3.4153662072395186
chr15	68573600	68574600	2.8566929778072883
chr15	68573700	68574700	2.580126341378475
chr15	68573800	68574800	2.190384520408074
chr15	68573900	68574900	1.4019715644745532
chr15	68574000	68575000	0.14973777627107238
chr15	68574100	68575100	-0.7484252086026508
chr15	68574200	68575200	-0.4114753902974447
chr15	68574300	68575300	-0.5563476801626598
chr15	68574400	68575400	-0.6960179861842979
chr15	68574500	68575500	-0.8420098996687723
chr15	68576200	68577200	2.0011523052207827
chr15	68576300	68577300	1.5929540770636268
chr15	68576400	68577400	1.6550382042244391
chr15	68576500	68577500	1.6091351659439856
chr15	68576600	68577600	1.3271981548413152
chr15	68576700	68577700	0.9632101256292359
chr15	68576800	68577800	0.8832938705519979
chr15	68576900	68577900	-0.2518193176042153
chr15	68577000	68578000	-0.25890627980225894
chr15	68577100	68578100	-0.376251638480394
chr15	68577200	68578200	-0.2579688496681097
chr15	68577300	68578300	0.2427337573142972
chr15	68577400	68578400	1.0075149425486791
chr15	68577500	68578500	1.6120389138680555
chr15	68577600	68578600	2.59416448241615
chr15	68577700	68578700	3.047665625071033
chr15	68577800	68578800	3.5851823019253923
chr15	68577900	68578900	4.1940458971509536
chr15	68578000	68579000	4.222232791193447
chr15	68578100	68579100	4.393482336538279
chr15	68578200	68579200	3.71641526443021
chr15	68578300	68579300	4.429918245688318
chr15	68578400	68579400	3.950290343535329
chr15	68578500	68579500	2.8251474806337207
chr15	68578600	68579600	2.2586722323636947
chr15	68578700	68579700	2.6041939829662017
chr15	68578800	68579800	1.9452341382042413
chr15	68578900	68579900	1.3513373130312265
chr15	68579000	68580000	0.908136209581099
chr15	68579100	68580100	0.0510053104583036
chr15	68579200	68580200	-0.2717541171971675
chr15	68579300	68580300	-1.646613518112492
chr15	68579400	68580400	-1.4769802987349558
chr15	68579500	68580500	0.1324927982453998
chr15	68579600	68580600	0.16816489901476644
chr15	68579700	68580700	-0.8282719388895857
chr15	68579800	68580800	0.9801829221847176
chr15	68579900	68580900	0.2470763412763647
chr15	68580000	68581000	1.0852309101568904
chr15	68580100	68581100	1.1063734114403505
chr15	68580200	68581200	0.9892557459947038
chr15	68580300	68581300	0.9064516918528884
chr15	68580400	68581400	1.04350047411083
chr15	68580500	68581500	1.284502624914316
chr15	68580600	68581600	0.9547140038308114
chr15	68580700	68581700	0.8201293288881967
chr15	68580800	68581800	0.5964001198225829
chr15	68580900	68581900	1.13739575517943
chr15	68581000	68582000	0.2368389217366784
chr15	68581100	68582100	0.4072604926273208
chr15	68581200	68582200	1.1095591372722342
chr15	68581300	68582300	1.1751421957564143
chr15	68581400	68582400	0.5263860092195837
chr15	68581500	68582500	0.4127113459944108
chr15	68581600	68582600	0.7561531810517521
chr15	68581700	68582700	1.1756854790472018
chr15	68581800	68582800	0.9498673129891048
chr15	68581900	68582900	1.3262707090557575
chr15	68582000	68583000	1.5246844299028084
chr15	68582100	68583100	1.6805028748769353
chr15	68582200	68583200	1.4121063717176434
chr15	68582300	68583300	1.3589995190192334
chr15	68582400	68583400	1.8185302748551118
chr15	68582500	68583500	1.9665449762066165
chr15	68582600	68583600	1.8347311956070331
chr15	68582700	68583700	2.145659679210133
chr15	68582800	68583800	2.559528896846204
chr15	68582900	68583900	2.144314873440624
chr15	68583000	68584000	2.596612507602598
chr15	68583100	68584100	2.651653428492228
chr15	68583200	68584200	2.57651189213492
chr15	68583300	68584300	2.666276693779261
chr15	68583400	68584400	2.6556312494057672
chr15	68583500	68584500	2.518551074564701
chr15	68583600	68584600	3.150564885247947
chr15	68583700	68584700	3.5675097136004563
chr15	68583800	68584800	3.596344448276727
chr15	68583900	68584900	3.665999490783736
chr15	68584500	68585500	2.437659960415864
chr15	68584600	68585600	1.9156671313168416
chr15	68584700	68585700	0.9568692624671984
chr15	68584800	68585800	0.9225719085294792
chr15	68584900	68585900	0.7123335901160098
chr15	68585000	68586000	0.57660455079227
chr15	68585100	68586100	0.4889022628468671
chr15	68585200	68586200	0.40189882542460775
chr15	68585300	68586300	-0.10438743282005132
chr15	68585400	68586400	0.20280888451903314
chr15	68585500	68586500	1.3950862377040074
chr15	68585600	68586600	1.472659463855157
chr15	68585700	68586700	1.5503181669010766
chr15	68585800	68586800	1.2444675289351017
chr15	68585900	68586900	1.5617258530993678
chr15	68586000	68587000	1.3860009796763766
chr15	68586100	68587100	1.7650697996225149
chr15	68586200	68587200	2.2025278358509395
chr15	68586300	68587300	2.124646463324237
chr15	68586400	68587400	1.5548895613128992
chr15	68586500	68587500	1.014859073149003
chr15	68586600	68587600	0.3874972949927901
chr15	68586700	68587700	0.798810740861493
chr15	68586800	68587800	0.5663146732212124
chr15	68586900	68587900	0.4755258810452513
chr15	68587000	68588000	0.5295976085138816
chr15	68587100	68588100	0.3596705386404572
chr15	68587200	68588200	-0.07512177425310851
chr15	68587300	68588300	0.0050820956054981785
chr15	68587400	68588400	0.2644240048530291
chr15	68589300	68590300	1.7393632791357303
chr15	68589400	68590400	1.1385830901268088
chr15	68589500	68590500	1.2001656407987071
chr15	68589600	68590600	1.7659593658302803
chr15	68589700	68590700	1.831615043951046
chr15	68589800	68590800	1.6688245200372531
chr15	68589900	68590900	1.7598678857099224
chr15	68590000	68591000	1.2604284249797315
chr15	68590100	68591100	0.9186884385823344
chr15	68590200	68591200	0.20292098478389767
chr15	68590300	68591300	0.2986059673596566
chr15	68590400	68591400	0.7818257853803885
chr15	68590500	68591500	0.6424030929359912
chr15	68590600	68591600	0.09776392642017312
chr15	68591200	68592200	1.7067392741913372
chr15	68591300	68592300	1.8500808179257644
chr15	68591400	68592400	2.212694308073498
chr15	68591500	68592500	2.037267743202635
chr15	68591600	68592600	2.220267193092031
chr15	68591700	68592700	2.1760595941558383
chr15	68591800	68592800	2.4638149572865684
chr15	68591900	68592900	2.571449071675418
chr15	68592000	68593000	2.354319373189215
chr15	68592100	68593100	1.9856160800100249
chr15	68592200	68593200	2.0585422218069707
chr15	68592300	68593300	1.9937746377719088
chr15	68592400	68593400	1.5949736117996776
chr15	68592500	68593500	1.976776266745636
chr15	68592600	68593600	1.968995635913796
chr15	68592700	68593700	2.231324613330995
chr15	68592800	68593800	2.5721735315877043
chr15	68592900	68593900	2.0644207357958786
chr15	68593000	68594000	1.8077032518219338
chr15	68593100	68594100	1.9101157905780908
chr15	68593200	68594200	2.507037649882336
chr15	68593300	68594300	2.4643873038045623
chr15	68593400	68594400	2.3308350509198874
chr15	68593500	68594500	2.108495907286434
chr15	68593600	68594600	2.9324371947167305
chr15	68593700	68594700	3.351061063215954
chr15	68593800	68594800	2.383870512477485
chr15	68593900	68594900	2.475885324197731
chr15	68594000	68595000	2.4391602728626394
chr15	68594100	68595100	2.1295685969549063
chr15	68594200	68595200	1.4032041869843426
chr15	68594300	68595300	1.0509329009359911
chr15	68594400	68595400	1.5781401245335611
chr15	68594500	68595500	2.0735204063034867
chr15	68594600	68595600	1.190485963239404
chr15	68594700	68595700	0.16874049360479546
chr15	68594800	68595800	0.8235312683728401
chr15	68594900	68595900	0.928951870252212
chr15	68595000	68596000	1.638746487254016
chr15	68595100	68596100	1.8400042493834785
chr15	68595200	68596200	2.0139299487918056
chr15	68595300	68596300	2.5127936454718456
chr15	68596400	68597400	1.9005997342710599
chr15	68596500	68597500	1.465830500514674
chr15	68596600	68597600	1.0338011695570988
chr15	68596700	68597700	0.5801278307320831
chr15	68596800	68597800	1.0868483990812
chr15	68596900	68597900	0.601716859939286
chr15	68597000	68598000	0.44428404690520973
chr15	68597100	68598100	0.8029886441058655
chr15	68597200	68598200	0.5016331660463392
chr15	68597300	68598300	1.1718977689776808
chr15	68597400	68598400	0.980984495040244
chr15	68597500	68598500	1.6873335745562723
chr15	68597600	68598600	2.2893797239545046
chr15	68597700	68598700	2.494365385606644
chr15	68597800	68598800	1.9598800832002103
chr15	68597900	68598900	1.7978730028414225
chr15	68598000	68599000	2.1497472025287196
chr15	68598100	68599100	2.3497676268149985
chr15	68598200	68599200	2.95290402622546
chr15	68598300	68599300	1.9366376255560829
chr15	68598400	68599400	2.1715917226021766
chr15	68598500	68599500	1.9041555104854317
chr15	68598600	68599600	1.8224614290360075
chr15	68598700	68599700	1.275142578266437
chr15	68598800	68599800	1.745741145272676
chr15	68598900	68599900	1.891743313196434
chr15	68599000	68600000	1.6687290089755
chr15	68599100	68600100	1.509583027934056
chr15	68599200	68600200	0.8507032540706541
chr15	68599300	68600300	0.9093591392370032
chr15	68599400	68600400	1.092467354833434
chr15	68599500	68600500	0.7405616177179382
chr15	68599600	68600600	1.0753980963494807
chr15	68599700	68600700	1.6727068358780606
chr15	68599800	68600800	1.2156100386820847
chr15	68599900	68600900	1.4764155880718195
chr15	68600000	68601000	1.7502448429765411
chr15	68600100	68601100	1.6066842589472985
chr15	68600200	68601200	2.254750569708233
chr15	68600300	68601300	3.091918876506442
chr15	68600400	68601400	2.839862063602272
chr15	68600500	68601500	3.5855280835059444
chr15	68600600	68601600	3.4074623679420704
chr15	68600700	68601700	3.8035733161247816
chr15	68600800	68601800	4.351916917451328
chr15	68600900	68601900	3.590629013830944
chr15	68601000	68602000	3.10490996696619
chr15	68601100	68602100	2.967013365071804
chr15	68601200	68602200	2.4837266350611884
chr15	68601300	68602300	1.8406949341120031
chr15	68601400	68602400	1.4848350725867336
chr15	68601500	68602500	1.4574266698492666
chr15	68601600	68602600	1.744149950195892
chr15	68601700	68602700	1.2744988617195008
chr15	68601800	68602800	0.6463110216662952
chr15	68601900	68602900	1.6667090788585053
chr15	68602000	68603000	2.054294065945921
chr15	68602100	68603100	2.0200151229741667
chr15	68602200	68603200	2.090384965925667
chr15	68602300	68603300	2.567433875791366
chr15	68602400	68603400	2.388443398123619
chr15	68602500	68603500	2.206905969030845
chr15	68602600	68603600	1.6799250447016019
chr15	68602700	68603700	1.886592990119636
chr15	68602800	68603800	2.332603744447671
chr15	68602900	68603900	1.9606521880691992
chr15	68603000	68604000	1.8373514095182877
chr15	68603100	68604100	1.5209698443573356
chr15	68603200	68604200	1.6033909541500333
chr15	68603300	68604300	0.9716732662153748
chr15	68603400	68604400	1.293189780105099
chr15	68603500	68604500	1.182405981006758
chr15	68603600	68604600	1.3431193732147635
chr15	68603700	68604700	0.9499290166996904
chr15	68603800	68604800	0.9001254054562978
chr15	68603900	68604900	1.272262249171063
chr15	68604000	68605000	0.3618616694054476
chr15	68604100	68605100	1.0601600780112674
chr15	68604200	68605200	1.2042445045905779
chr15	68604300	68605300	1.3193059680899375
chr15	68604400	68605400	1.534866461723121
chr15	68604500	68605500	1.2387787074828822
chr15	68604600	68605600	1.3343972757761855
chr15	68604700	68605700	1.3962161652977414
chr15	68605400	68606400	1.6099124877849669
chr15	68605500	68606500	2.5965623658591195
chr15	68605600	68606600	2.529552153619828
chr15	68605700	68606700	2.3081261525314685
chr15	68605800	68606800	2.900168397690265
chr15	68605900	68606900	2.3252566653613638
chr15	68606000	68607000	2.6286144873239867
chr15	68606100	68607100	1.8117519452191369
chr15	68606200	68607200	1.188808188798674
chr15	68606300	68607300	0.9255611016819912
chr15	68606400	68607400	0.7929713158998702
chr15	68606500	68607500	0.2118395994350744
chr15	68606600	68607600	0.4222784368095245
chr15	68606700	68607700	0.7899055116429636
chr15	68606800	68607800	0.17180680826940828
chr15	68607800	68608800	1.8278597316009169
chr15	68607900	68608900	1.441940595663534
chr15	68608000	68609000	1.2702090567876867
chr15	68608100	68609100	1.7650556899182532
chr15	68608200	68609200	1.8515936342539907
chr15	68608300	68609300	2.163073854404923
chr15	68608400	68609400	2.5903983373538417
chr15	68608500	68609500	2.4723411549996333
chr15	68608600	68609600	2.4722726097423267
chr15	68608700	68609700	3.0719258417392123
chr15	68608800	68609800	3.344450779747135
chr15	68608900	68609900	3.5549711738884686
chr15	68609000	68610000	3.0730359016606594
chr15	68609100	68610100	2.753488318111269
chr15	68609200	68610200	2.8838000218126427
chr15	68609300	68610300	2.351109429245718
chr15	68609400	68610400	1.8941834437148528
chr15	68609500	68610500	1.3688013440701834
chr15	68609600	68610600	1.2054303480611717
chr15	68609700	68610700	1.3655011492097058
chr15	68609800	68610800	1.0021276729610658
chr15	68609900	68610900	1.0848769224989103
chr15	68610000	68611000	0.9667809561430496
chr15	68610100	68611100	0.3458564301292266
chr15	68610200	68611200	0.5057178924464439
chr15	68610300	68611300	0.9173670203132592
chr15	68610400	68611400	1.0355708852764012
chr15	68610500	68611500	1.5204401805178651
chr15	68610600	68611600	1.3420518660681042
chr15	68610700	68611700	0.6920379068809099
chr15	68610800	68611800	0.6810611260776708
chr15	68610900	68611900	0.4459624521797319
chr15	68611000	68612000	0.7547341520786855
chr15	68611100	68612100	0.4511578629630595
chr15	68611200	68612200	0.5626041025469042
chr15	68611300	68612300	0.1067724656334421
chr15	68611400	68612400	0.6299978908410074
chr15	68611500	68612500	0.8414240614024732
chr15	68611600	68612600	0.732691745114029
chr15	68611700	68612700	0.9911465610259887
chr15	68611800	68612800	0.9410854747353729
chr15	68611900	68612900	1.0791138754010219
chr15	68612000	68613000	1.6916499019992748
chr15	68612100	68613100	2.3268008501775683
chr15	68612200	68613200	1.8063101391436187
chr15	68612300	68613300	2.3379903381386535
chr15	68612400	68613400	2.151474220635761
chr15	68612500	68613500	2.031103740225192
chr15	68612600	68613600	2.1536534965090333
chr15	68612700	68613700	2.230054994169814
chr15	68612800	68613800	2.4945198839750224
chr15	68612900	68613900	2.2936433346027414
chr15	68613000	68614000	1.5767391662848766
chr15	68613100	68614100	1.4577649292854449
chr15	68613200	68614200	0.9052188961595072
chr15	68613300	68614300	0.8743164642268851
chr15	68613400	68614400	0.914541289214154
chr15	68613500	68614500	1.3636051235127291
chr15	68613600	68614600	1.0349689385186285
chr15	68613700	68614700	1.0375908803587106
chr15	68613800	68614800	1.3985884656782708
chr15	68613900	68614900	1.9170211970937905
chr15	68614000	68615000	2.413316219410325
chr15	68614100	68615100	2.864351445287953
chr15	68614200	68615200	3.754160693884055
chr15	68614300	68615300	2.9639824025443966
chr15	68614400	68615400	2.607244980954515
chr15	68614500	68615500	2.4025313576417453
chr15	68614600	68615600	2.89488199982072
chr15	68614700	68615700	2.8457198928947154
chr15	68614800	68615800	2.846883830864971
chr15	68614900	68615900	2.4535846161663417
chr15	68615000	68616000	2.1995510419616107
chr15	68615100	68616100	2.273439378583716
chr15	68615200	68616200	1.6998602291078528
chr15	68615300	68616300	2.1151593941260685
chr15	68615400	68616400	1.9459264851756768
chr15	68615500	68616500	1.5643740875669403
chr15	68615600	68616600	1.824043787896179
chr15	68615700	68616700	1.7156869995261523
chr15	68615800	68616800	1.3515394721276015
chr15	68615900	68616900	1.92715157266848
chr15	68616000	68617000	1.9204157250636806
chr15	68616100	68617100	1.6092446925267765
chr15	68616200	68617200	1.438785127688856
chr15	68616300	68617300	1.8991366284213889
chr15	68616400	68617400	2.1773770826444068
chr15	68616500	68617500	2.102243822266692
chr15	68616600	68617600	2.4497751402052192
chr15	68616700	68617700	2.4045703368645013
chr15	68616800	68617800	2.133693806906619
chr15	68616900	68617900	0.7929494488291593
chr15	68617000	68618000	0.7902667819340377
chr15	68617100	68618100	0.5014707779840452
chr15	68617200	68618200	0.8422411950504486
chr15	68617300	68618300	0.04921862350323947
chr15	68617400	68618400	0.312808903775655
chr15	68617500	68618500	0.09889832994476233
chr15	68617600	68618600	-1.034617424309415
chr15	68617700	68618700	-0.4085817981278456
chr15	68617800	68618800	0.10189797135546846
chr15	68617900	68618900	1.066995192368384
chr15	68618000	68619000	1.2369614697671616
chr15	68618100	68619100	1.4552937179511969
chr15	68618200	68619200	1.6791457496660502
chr15	68618300	68619300	1.4276137031952505
chr15	68618400	68619400	0.9276125712950184
chr15	68618500	68619500	1.7081696739895242
chr15	68618600	68619600	1.5828455121194929
chr15	68618700	68619700	1.0129254196839041
chr15	68618800	68619800	0.6640473950685271
chr15	68618900	68619900	0.14970800209863205
chr15	68619000	68620000	-0.19110435671386247
chr15	68619100	68620100	-0.2096751353466007
chr15	68619200	68620200	-0.42175087184280335
chr15	68619300	68620300	0.5051278414833948
chr15	68619400	68620400	0.017100767353431558
chr15	68619500	68620500	-0.2761152000625504
chr15	68619600	68620600	0.09756286902654776
chr15	68619700	68620700	-0.21269435659270106
chr15	68619800	68620800	-0.042922960621372935
chr15	68619900	68620900	0.12094290066664785
chr15	68620000	68621000	0.6303454244909195
chr15	68620100	68621100	0.7642908555835604
chr15	68620200	68621200	0.3566001802604218
chr15	68620300	68621300	0.13416041984789248
chr15	68620400	68621400	0.9065240367798504
chr15	68620500	68621500	0.9483946213560388
chr15	68620600	68621600	0.8739820015115966
chr15	68620700	68621700	1.301247721145083
chr15	68620800	68621800	1.3469372571375116
chr15	68621800	68622800	2.06454020828095
chr15	68621900	68622900	1.6876172126860285
chr15	68622000	68623000	2.1110379025595
chr15	68622100	68623100	2.218500882343778
chr15	68622200	68623200	1.694540699189595
chr15	68622300	68623300	1.2021989865504348
chr15	68622400	68623400	1.1167666715248885
chr15	68622500	68623500	-0.06334037680233101
chr15	68622600	68623600	0.13352334529788507
chr15	68622700	68623700	0.3964305711504553
chr15	68622800	68623800	1.092724158743727
chr15	68622900	68623900	1.3721473926350587
chr15	68623000	68624000	1.058437374233928
chr15	68623100	68624100	0.8270192989984081
chr15	68623200	68624200	0.6275979826039572
chr15	68623300	68624300	0.13167735223720964
chr15	68623400	68624400	0.2381874627113641
chr15	68623500	68624500	1.0758927382254226
chr15	68623600	68624600	0.7082096652628854
chr15	68623700	68624700	0.3781699581856867
chr15	68623800	68624800	-0.2704187271106693
chr15	68623900	68624900	0.08180842056289278
chr15	68624000	68625000	0.33647733066114804
chr15	68624100	68625100	0.6707288162935141
chr15	68624200	68625200	1.243444231857945
chr15	68624300	68625300	1.9752925667054344
chr15	68624400	68625400	1.6696879418579316
chr15	68624500	68625500	1.7905029854510428
chr15	68624600	68625600	1.9320351355216028
chr15	68624700	68625700	2.401439890089801
chr15	68624800	68625800	2.2713555886868653
chr15	68624900	68625900	1.4826961508940142
chr15	68625000	68626000	1.6194438210235216
chr15	68625100	68626100	1.2133022287113384
chr15	68625200	68626200	1.47657252280297
chr15	68625300	68626300	1.153808025587073
chr15	68625400	68626400	1.2711575431544069
chr15	68625500	68626500	1.3820785582467652
chr15	68625600	68626600	1.5195113325896432
chr15	68625700	68626700	1.4986499412891718
chr15	68625800	68626800	1.25627796253586
chr15	68625900	68626900	2.208854411849529
chr15	68626000	68627000	2.1790429561295
chr15	68626100	68627100	2.05214941850808
chr15	68626200	68627200	1.554975053721106
chr15	68626300	68627300	1.6257541006702525
chr15	68626400	68627400	1.4377456509998012
chr15	68626500	68627500	1.121731469379154
chr15	68626600	68627600	1.3130355562653362
chr15	68626700	68627700	1.047687209906926
chr15	68626800	68627800	1.1689161920957325
chr15	68626900	68627900	1.2856900620620293
chr15	68627000	68628000	0.9838675014137788
chr15	68627100	68628100	1.5485497018070011
chr15	68627200	68628200	1.6931156173791713
chr15	68627300	68628300	1.6009548868598602
chr15	68627400	68628400	1.6683259727216382
chr15	68627500	68628500	1.5063841454689082
chr15	68627600	68628600	1.0932691714472156
chr15	68627700	68628700	1.1624792084573352
chr15	68627800	68628800	1.486357696486401
chr15	68629500	68630500	0.20800908723228487
chr15	68629600	68630600	0.351031396101901
chr15	68629700	68630700	0.1577775681051012
chr15	68629800	68630800	0.3930035264331432
chr15	68629900	68630900	0.5737198781650538
chr15	68630000	68631000	0.7234480537989564
chr15	68630100	68631100	1.096665001823547
chr15	68630200	68631200	1.9263037119495496
chr15	68630300	68631300	1.5329371047952858
chr15	68630400	68631400	1.2360339958607145
chr15	68630500	68631500	1.9268544626366864
chr15	68630600	68631600	1.9241140070878813
chr15	68630700	68631700	2.2856018854319475
chr15	68630800	68631800	2.2295986616622243
chr15	68630900	68631900	2.0348676609438234
chr15	68631000	68632000	2.067936102873836
chr15	68631100	68632100	1.9630288539954373
chr15	68631200	68632200	1.529030933241318
chr15	68631300	68632300	1.6432162192136708
chr15	68632100	68633100	1.6319243960693872
chr15	68632200	68633200	1.4032765370056868
chr15	68632300	68633300	1.2973939298798771
chr15	68632400	68633400	1.6811737583372368
chr15	68632500	68633500	0.9348951370834409
chr15	68632600	68633600	1.080946681405856
chr15	68632700	68633700	1.0638436686653343
chr15	68632800	68633800	0.6554699009025048
chr15	68632900	68633900	0.7104901177580967
chr15	68633000	68634000	1.0409003074602967
chr15	68633100	68634100	0.1843738475818308
chr15	68633200	68634200	0.4048422242008288
chr15	68633300	68634300	0.7102749152366887
chr15	68633400	68634400	0.5040844150060642
chr15	68633500	68634500	1.330930643812677
chr15	68633600	68634600	1.3250849515534768
chr15	68633700	68634700	2.0056887657661058
chr15	68633800	68634800	2.120926490813487
chr15	68633900	68634900	2.250168015423933
chr15	68634000	68635000	2.405807687209699
chr15	68634100	68635100	2.7930824902446383
chr15	68634200	68635200	2.916318300787786
chr15	68634300	68635300	2.5582324493134485
chr15	68634400	68635400	2.878819784712833
chr15	68634500	68635500	3.326985967348938
chr15	68634600	68635600	2.9610245465201985
chr15	68634700	68635700	2.5461341688497074
chr15	68634800	68635800	2.473542112273628
chr15	68634900	68635900	2.9818499076766973
chr15	68635000	68636000	3.058387167606912
chr15	68635100	68636100	3.0074511228337415
chr15	68635200	68636200	2.701547662274697
chr15	68635300	68636300	3.1734929952317112
chr15	68635400	68636400	2.7383310359119952
chr15	68635500	68636500	1.9318683216206427
chr15	68635600	68636600	2.25137712699563
chr15	68635700	68636700	2.0689686176654867
chr15	68635800	68636800	1.9624186170782103
chr15	68635900	68636900	1.4684542350939132
chr15	68636000	68637000	0.8887431281818137
chr15	68636100	68637100	0.9844385967684276
chr15	68636200	68637200	0.8841271083579807
chr15	68636300	68637300	0.7130971266069261
chr15	68636400	68637400	0.3716671680445544
chr15	68636500	68637500	0.7098312091440471
chr15	68636600	68637600	0.4582650286162222
chr15	68636700	68637700	0.3397505622258263
chr15	68636800	68637800	0.5576405130514296
chr15	68636900	68637900	0.5022687280345381
chr15	68637000	68638000	0.33625379328877103
chr15	68637100	68638100	0.3631258465895381
chr15	68637200	68638200	1.049961159764725
chr15	68637300	68638300	0.7028987379011664
chr15	68637400	68638400	0.6993653244775501
chr15	68637500	68638500	0.6260326733513961
chr15	68637600	68638600	0.4711705998356199
chr15	68637700	68638700	0.5005350940036402
chr15	68637800	68638800	0.7023694241010783
chr15	68637900	68638900	1.1323063909248394
chr15	68638000	68639000	1.2524047470220412
chr15	68638100	68639100	1.3228868265633775
chr15	68638200	68639200	1.4832564140639266
chr15	68638300	68639300	1.2031911899598713
chr15	68638400	68639400	1.4479215699375
chr15	68638500	68639500	1.369469247509656
chr15	68638600	68639600	1.952726835462644
chr15	68638700	68639700	2.1398974330913525
chr15	68638800	68639800	1.9642683928957247
chr15	68638900	68639900	1.6789115095872205
chr15	68639000	68640000	2.2663892475801695
chr15	68639100	68640100	1.2533602428575514
chr15	68639200	68640200	1.1806739137278937
chr15	68639300	68640300	1.687821637780898
chr15	68639400	68640400	1.3410891561719858
chr15	68639500	68640500	1.2835059608564876
chr15	68639600	68640600	0.7250860827429231
chr15	68639700	68640700	0.7958166433334743
chr15	68639800	68640800	1.0998465950876395
chr15	68639900	68640900	0.891270315130273
chr15	68640000	68641000	0.8950198292080006
chr15	68640100	68641100	1.2772633734532606
chr15	68640200	68641200	1.0292370802075923
chr15	68640300	68641300	0.7662800142334991
chr15	68640400	68641400	0.648944122864701
chr15	68640500	68641500	0.6912164371988854
chr15	68640600	68641600	1.4252700781683556
chr15	68640700	68641700	0.9625974465445956
chr15	68640800	68641800	0.5410800978909123
chr15	68640900	68641900	0.06873637855693958
chr15	68641000	68642000	0.26802305944456734
chr15	68641200	68642200	0.11462667650150588
chr15	68641300	68642300	-0.20866212970101872
chr15	68642100	68643100	1.2253685909077063
chr15	68642200	68643200	1.0733298189026914
chr15	68642300	68643300	1.0029431802718796
chr15	68642400	68643400	1.0743457372057588
chr15	68642500	68643500	0.7190581784659846
chr15	68642600	68643600	1.1893477389407665
chr15	68642700	68643700	1.261053320142132
chr15	68642800	68643800	2.2937612433345067
chr15	68642900	68643900	2.3312152941965465
chr15	68643000	68644000	2.0123391329192373
chr15	68643100	68644100	1.6496841144043837
chr15	68643200	68644200	2.2012171849573066
chr15	68643300	68644300	2.0945375941543176
chr15	68643400	68644400	1.4870294596969469
chr15	68643500	68644500	1.2783804315384812
chr15	68643600	68644600	0.9613894087135418
chr15	68643700	68644700	0.9057504694021788
chr15	68643800	68644800	0.5088783734514836
chr15	68643900	68644900	0.058890721559577815
chr15	68644000	68645000	-0.37819132294728397
chr15	68644100	68645100	-0.6730731164089103
chr15	68644200	68645200	-0.4366079207689878
chr15	68644300	68645300	1.2644248810826222
chr15	68644400	68645400	2.19856445828479
chr15	68644500	68645500	2.439939334283796
chr15	68644600	68645600	2.8191356555014493
chr15	68644700	68645700	3.0758231234135844
chr15	68644800	68645800	3.5109940920552285
chr15	68644900	68645900	4.303447690760327
chr15	68645000	68646000	4.475517313065041
chr15	68645100	68646100	4.764207729589642
chr15	68645200	68646200	4.387670990490679
chr15	68645300	68646300	3.66372684469834
chr15	68645400	68646400	2.661441975865553
chr15	68645500	68646500	2.400254583703272
chr15	68645600	68646600	2.345930352114742
chr15	68645700	68646700	2.3676677336224268
chr15	68645800	68646800	1.4470532126877738
chr15	68645900	68646900	1.2296088761588937
chr15	68646000	68647000	0.8470352037532927
chr15	68646100	68647100	0.7329278007546306
chr15	68646200	68647200	0.24306964929613106
chr15	68646300	68647300	-0.3254941480231356
chr15	68646400	68647400	0.07181921686158924
chr15	68646500	68647500	0.7777551728420189
chr15	68646600	68647600	1.0349236054456965
chr15	68648400	68649400	2.1377759848317144
chr15	68648500	68649500	2.7798315853556965
chr15	68648600	68649600	1.5563143228468632
chr15	68648700	68649700	1.165894372982102
chr15	68648800	68649800	1.0021047858505936
chr15	68648900	68649900	1.4899709417856608
chr15	68649000	68650000	1.1952748917032403
chr15	68649100	68650100	1.42815528340895
chr15	68649200	68650200	1.568637308681647
chr15	68649300	68650300	1.128490882070414
chr15	68650500	68651500	1.061534674049568
chr15	68650600	68651600	1.2892433641219323
chr15	68650700	68651700	1.392432556925036
chr15	68650800	68651800	1.1834206836881511
chr15	68650900	68651900	1.55988287379677
chr15	68651000	68652000	1.7126726401171763
chr15	68651100	68652100	1.720633278983945
chr15	68651200	68652200	1.2292747262215868
chr15	68651300	68652300	0.9269530509139082
chr15	68651400	68652400	0.7742791228207188
chr15	68651500	68652500	0.7899625481637541
chr15	68651600	68652600	0.2971472358586863
chr15	68651700	68652700	-0.3960771577582804
chr15	68651800	68652800	-0.10326110529514193
chr15	68651900	68652900	-0.4301724650844537
chr15	68652000	68653000	-0.6437905989384641
chr15	68652100	68653100	-0.9274965491764632
chr15	68652200	68653200	-0.8135580662393977
chr15	68652300	68653300	-0.607916253267486
chr15	68652400	68653400	0.20135535651331568
chr15	68652500	68653500	0.1379380484845058
chr15	68652600	68653600	1.0162027116034236
chr15	68652700	68653700	0.9712428199154391
chr15	68652800	68653800	0.4008740588453323
chr15	68652900	68653900	0.7259374817571117
chr15	68653000	68654000	1.040672847504858
chr15	68653100	68654100	1.0343954961321804
chr15	68653200	68654200	1.0578793401233149
chr15	68653300	68654300	0.7404968955727452
chr15	68653400	68654400	0.10914630908749674
chr15	68654600	68655600	1.5362674358463309
chr15	68654700	68655700	1.8337838414682257
chr15	68654800	68655800	1.633365708766768
chr15	68654900	68655900	1.7587169175533959
chr15	68655000	68656000	2.157776970534609
chr15	68655100	68656100	2.5992722665880006
chr15	68656200	68657200	2.17261571385989
chr15	68656300	68657300	2.207056115120277
chr15	68656400	68657400	2.167233500915813
chr15	68656500	68657500	2.105070300907271
chr15	68658900	68659900	1.1351244778454286
chr15	68659000	68660000	1.3703244715226066
chr15	68659100	68660100	1.8219545617628872
chr15	68659200	68660200	1.7665748916655333
chr15	68659300	68660300	1.6448877584450166
chr15	68659400	68660400	1.8178497391519064
chr15	68659500	68660500	1.9077449490819651
chr15	68659600	68660600	1.9634732731294613
chr15	68659700	68660700	1.7787336410063843
chr15	68659800	68660800	1.5766679940337291
chr15	68659900	68660900	1.2592816404777143
chr15	68660000	68661000	1.2450599739015031
chr15	68661000	68662000	3.259915259302868
chr15	68661100	68662100	2.8542927545121284
chr15	68661200	68662200	2.2136432903541423
chr15	68661300	68662300	1.853699325278389
chr15	68661400	68662400	1.3686832403634293
chr15	68661500	68662500	1.3041248368141
chr15	68661600	68662600	1.8698380914820032
chr15	68663800	68664800	-0.1193585665543158
chr15	68663900	68664900	-0.08851831355544099
chr15	68664000	68665000	0.10766822679664086
chr15	68664100	68665100	-0.15453719985140602
chr15	68664200	68665200	-0.20230623299626235
chr15	68664300	68665300	0.1185896668851579
chr15	68664400	68665400	0.616842795574474
chr15	68664500	68665500	0.675524956158464
chr15	68664600	68665600	0.582641336367321
chr15	68664700	68665700	0.5359740397808133
chr15	68664800	68665800	0.6285614804057978
chr15	68664900	68665900	1.1888215252291259
chr15	68665000	68666000	1.2514472753566996
chr15	68665100	68666100	1.885335829618893
chr15	68665200	68666200	2.423234471542673
chr15	68665300	68666300	2.3814945089338777
chr15	68665400	68666400	2.2456497021008577
chr15	68665500	68666500	2.3939550340499323
chr15	68665600	68666600	2.7320511359338187
chr15	68665700	68666700	3.775165412791352
chr15	68665800	68666800	3.2676079011654333
chr15	68665900	68666900	3.5573658965944928
chr15	68666000	68667000	3.368235878011039
chr15	68666100	68667100	3.1501179374520216
chr15	68666200	68667200	2.9117778681436586
chr15	68666300	68667300	3.5799835292597657
chr15	68666400	68667400	3.4388890544203745
chr15	68666500	68667500	3.614245916556897
chr15	68666600	68667600	3.3855486340291474
chr15	68666700	68667700	2.8326734511586533
chr15	68666800	68667800	3.3462623900764847
chr15	68666900	68667900	2.4881102660279546
chr15	68667000	68668000	2.4642333426109184
chr15	68667100	68668100	2.3525669838984684
chr15	68667200	68668200	2.7226863558095227
chr15	68667300	68668300	2.175812763717631
chr15	68667400	68668400	1.5385970798569206
chr15	68667500	68668500	1.1342605263471186
chr15	68667600	68668600	1.0571854912537133
chr15	68667700	68668700	0.5978581182233352
chr15	68667800	68668800	0.5253604344089466
chr15	68667900	68668900	1.276747096963061
chr15	68668000	68669000	1.1916967876240114
chr15	68668100	68669100	1.538606259905298
chr15	68668200	68669200	1.9518352864433497
chr15	68668300	68669300	2.1977452271889595
chr15	68668400	68669400	2.936329661232409
chr15	68668500	68669500	2.9839989229024355
chr15	68668600	68669600	3.231822152525272
chr15	68668700	68669700	3.4231678281202047
chr15	68668800	68669800	3.7300077493900687
chr15	68668900	68669900	3.072123809891163
chr15	68669000	68670000	3.1564611893925654
chr15	68669100	68670100	2.4876448685213
chr15	68669200	68670200	1.9912143436065883
chr15	68669300	68670300	1.691129803468752
chr15	68669500	68670500	-0.047123850124295055
chr15	68669600	68670600	0.19415423846281027
chr15	68669700	68670700	0.1931908514695406
chr15	68669900	68670900	0.35077563570102804
chr15	68670000	68671000	0.6307850080720724
chr15	68670100	68671100	0.9543830692746176
chr15	68670200	68671200	0.24889447936514755
chr15	68670300	68671300	0.14247429314522747
chr15	68670400	68671400	-0.3848225219433631
chr15	68670500	68671500	0.3998825755705979
chr15	68670600	68671600	-0.20530141802316126
chr15	68670700	68671700	0.08556129959776952
chr15	68670800	68671800	-0.3081830499050563
chr15	68670900	68671900	-0.1861991020062725
chr15	68671000	68672000	0.008188129212416026
chr15	68671100	68672100	0.03348317070375188
chr15	68671200	68672200	0.6622633341849298
chr15	68671300	68672300	0.6823250379227729
chr15	68671400	68672400	1.144684047413825
chr15	68671500	68672500	1.5323415646219296
chr15	68671600	68672600	2.140854065738929
chr15	68671700	68672700	1.4099973802276786
chr15	68671800	68672800	1.603822303847568
chr15	68671900	68672900	2.3476862861914607
chr15	68672000	68673000	1.875219238316883
chr15	68672100	68673100	2.046114564703964
chr15	68672200	68673200	1.8447170606417185
chr15	68672300	68673300	2.3602840966910916
chr15	68672400	68673400	2.6643666971525093
chr15	68672500	68673500	2.5254492154731984
chr15	68672600	68673600	2.548527227422574
chr15	68672700	68673700	3.1207259027454173
chr15	68672800	68673800	3.2739969148126966
chr15	68673800	68674800	2.520799559525764
chr15	68673900	68674900	2.0975569739440747
chr15	68674000	68675000	2.1674209222101126
chr15	68674100	68675100	2.039735951091791
chr15	68674200	68675200	1.831097520469489
chr15	68674300	68675300	2.383822033863052
chr15	68674400	68675400	2.7178595641451486
chr15	68674500	68675500	2.509898300895603
chr15	68674600	68675600	2.474785324028418
chr15	68674700	68675700	1.986617585046764
chr15	68674800	68675800	2.094293334291344
chr15	68674900	68675900	2.649407898698448
chr15	68675000	68676000	2.512209226591502
chr15	68675100	68676100	2.9123277403794616
chr15	68675200	68676200	2.9367016589744086
chr15	68675300	68676300	2.8649522414357365
chr15	68675400	68676400	2.5608466617979064
chr15	68675500	68676500	3.0304680436208526
chr15	68675600	68676600	3.1933527312867818
chr15	68675700	68676700	3.6065219566651807
chr15	68675800	68676800	3.5534203014523733
chr15	68675900	68676900	3.597926196113113
chr15	68676000	68677000	3.6057146923759023
chr15	68676100	68677100	2.749330447281394
chr15	68676200	68677200	2.7303299718394003
chr15	68676300	68677300	2.1897157899154798
chr15	68676400	68677400	2.257015108397068
chr15	68676500	68677500	2.260070666512243
chr15	68676600	68677600	2.1140124393789868
chr15	68676700	68677700	1.7007689402703527
chr15	68676800	68677800	1.7015413593939142
chr15	68676900	68677900	1.4656040990518262
chr15	68677000	68678000	1.5676815957914843
chr15	68677100	68678100	1.914190507600615
chr15	68677200	68678200	1.9315898621087453
chr15	68677300	68678300	1.9171985096016209
chr15	68677400	68678400	1.4760317149203044
chr15	68677500	68678500	1.1616886054912097
chr15	68677600	68678600	0.9356793504941128
chr15	68677700	68678700	0.6780810984718665
chr15	68679000	68680000	0.2739712052172174
chr15	68679100	68680100	1.05036454664481
chr15	68679200	68680200	1.2244654001623845
chr15	68679300	68680300	1.3103433283646466
chr15	68679400	68680400	1.6261477259874968
chr15	68679500	68680500	1.6241869755551783
chr15	68679600	68680600	1.840429211367612
chr15	68679700	68680700	2.04457567755227
chr15	68679800	68680800	1.9575050632116584
chr15	68679900	68680900	2.418225222144527
chr15	68680000	68681000	3.3374617292327993
chr15	68680100	68681100	2.7948312921866685
chr15	68680200	68681200	2.9766287375918075
chr15	68680300	68681300	3.171702057728083
chr15	68680400	68681400	2.9870388815884685
chr15	68680500	68681500	3.2688394317813234
chr15	68680600	68681600	2.6411616645609333
chr15	68680700	68681700	2.5933447437954693
chr15	68680800	68681800	2.6170495864788976
chr15	68680900	68681900	2.0649598802177445
chr15	68681000	68682000	1.573833434342228
chr15	68681100	68682100	2.186319793850541
chr15	68681200	68682200	2.245796074305459
chr15	68681300	68682300	2.2463270913760964
chr15	68681400	68682400	2.2587075120148885
chr15	68681500	68682500	2.2369818135660857
chr15	68681600	68682600	2.8842866172206083
chr15	68681700	68682700	2.0765547690259845
chr15	68681800	68682800	1.994948064321426
chr15	68681900	68682900	2.3409879532740083
chr15	68682000	68683000	2.4456668753359807
chr15	68682100	68683100	1.8101261393513188
chr15	68682200	68683200	1.6904003010649309
chr15	68682300	68683300	1.3974403717751545
chr15	68682400	68683400	1.2748253760221628
chr15	68683100	68684100	1.05163636331757
chr15	68683200	68684200	1.275127407079032
chr15	68683300	68684300	0.8215471173155976
chr15	68683400	68684400	0.9765044594819536
chr15	68683500	68684500	0.9246111864026476
chr15	68683600	68684600	0.9403292510835594
chr15	68683700	68684700	0.8697484450481517
chr15	68683800	68684800	0.3416054012333569
chr15	68683900	68684900	0.2422043465818277
chr15	68684000	68685000	0.3073166431810369
chr15	68686100	68687100	2.2714617305107745
chr15	68686200	68687200	2.7224100991286244
chr15	68686300	68687300	2.9109435149900467
chr15	68686400	68687400	2.4869057760802016
chr15	68686500	68687500	3.245119356361643
chr15	68686600	68687600	3.1430020979124342
chr15	68686700	68687700	2.5975239499258618
chr15	68686800	68687800	2.808868393400996
chr15	68686900	68687900	2.287399991897297
chr15	68687000	68688000	2.0704887713651257
chr15	68687100	68688100	1.8257738885359227
chr15	68688400	68689400	0.14500184372632238
chr15	68688500	68689500	0.7984052112843585
chr15	68688600	68689600	0.7730640956614323
chr15	68688700	68689700	0.8165450261933141
chr15	68688800	68689800	0.7868311638369235
chr15	68688900	68689900	0.7203960060793978
chr15	68689000	68690000	0.912167811274975
chr15	68689300	68690300	0.6725443300942165
chr15	68689400	68690400	0.5796951164652171
chr15	68689500	68690500	0.1723554985088749
chr15	68689600	68690600	0.4686549985216296
chr15	68692700	68693700	0.9039569263084868
chr15	68692800	68693800	0.8735391986945166
chr15	68692900	68693900	1.0052466795506738
chr15	68693000	68694000	0.47545455525421937
chr15	68693100	68694100	0.7941959645421346
chr15	68693200	68694200	0.6350975908057446
chr15	68693300	68694300	0.1950600615689896
chr15	68693400	68694400	0.2655187628601812
chr15	68693500	68694500	0.365069102258386
chr15	68693600	68694600	0.5268178521531439
chr15	68693700	68694700	0.4403075251002751
chr15	68693800	68694800	0.5817578155868521
chr15	68693900	68694900	0.4859707480967482
chr15	68694000	68695000	0.31464981620366167
chr15	68694100	68695100	-0.2323630183556141
chr15	68694200	68695200	-0.23547345609992024
chr15	68694600	68695600	0.5103837864532678
chr15	68694700	68695700	0.09943202601217824
chr15	68694800	68695800	0.4867743218155726
chr15	68694900	68695900	-0.11295629940039555
chr15	68695000	68696000	0.60358600592488
chr15	68695100	68696100	1.2889216974267592
chr15	68695200	68696200	1.0163439522313231
chr15	68696600	68697600	0.7323067031784893
chr15	68696700	68697700	0.5742883092243734
chr15	68696800	68697800	0.9846512007432874
chr15	68696900	68697900	1.1087571370096632
chr15	68697000	68698000	1.7629129169529247
chr15	68697100	68698100	1.7359145982338615
chr15	68697200	68698200	0.4009460366011463
chr15	68697300	68698300	-0.1212641117901362
chr15	68697400	68698400	-0.41694842108466057
chr15	68697500	68698500	0.27364634857259285
chr15	68697600	68698600	0.4070594298282124
chr15	68697700	68698700	-0.02735332126729125
chr15	68697800	68698800	0.11108891214776387
chr15	68697900	68698900	0.2264196603618521
chr15	68698000	68699000	-0.5612679640940477
chr15	68698100	68699100	-0.6328900078407986
chr15	68698200	68699200	-0.17110269771050213
chr15	68698300	68699300	0.3168558342576957
chr15	68698400	68699400	1.501386722390078
chr15	68698500	68699500	1.8942569584849929
chr15	68698600	68699600	2.0208156030096265
chr15	68698700	68699700	2.3271942541545965
chr15	68698800	68699800	2.0676528281614264
chr15	68698900	68699900	1.968620675501874
chr15	68699000	68700000	2.3995917687827135
chr15	68699100	68700100	2.489265408002334
chr15	68699200	68700200	2.65255396856523
chr15	68699300	68700300	2.9079734096282035
chr15	68700200	68701200	2.492804886521239
chr15	68700300	68701300	2.12073805865804
chr15	68700400	68701400	2.0607594368736057
chr15	68701600	68702600	0.6770018917584012
chr15	68701700	68702700	0.7506181076562913
chr15	68701800	68702800	0.6639552602711345
chr15	68703200	68704200	0.9662787058059078
chr15	68703300	68704300	0.8436610992892581
chr15	68703400	68704400	0.710091376745836
chr15	68703500	68704500	0.6995952595655603
chr15	68703600	68704600	1.1554662515110232
chr15	68703700	68704700	1.8848075081724995
chr15	68703800	68704800	1.7332798035966823
chr15	68703900	68704900	1.5133187852512513
chr15	68704000	68705000	2.1198704667678094
chr15	68704100	68705100	1.9776864230989568
chr15	68704200	68705200	1.4856362151598332
chr15	68704300	68705300	1.348534837208254
chr15	68704400	68705400	1.4818821398378383
chr15	68705500	68706500	0.9282462063023542
chr15	68705600	68706600	0.9125368463078596
chr15	68705700	68706700	0.6877775182297365
chr15	68705800	68706800	0.9972904961472396
chr15	68705900	68706900	1.162669196142623
chr15	68706000	68707000	0.6091604389557819
chr15	68706100	68707100	-0.2038969961431199
chr15	68706200	68707200	0.3229723639653765
chr15	68706300	68707300	0.6586885234572023
chr15	68706400	68707400	1.1125257743241646
chr15	68706500	68707500	1.1599555567962094
chr15	68706600	68707600	1.3179734024280885
chr15	68706700	68707700	1.5089035030965774
chr15	68706800	68707800	1.7342511728069852
chr15	68706900	68707900	1.8589901177634125
chr15	68707000	68708000	2.1908638162169063
chr15	68707100	68708100	2.6861569167000385
chr15	68707200	68708200	1.9470921124779743
chr15	68707300	68708300	1.1410635531358355
chr15	68708400	68709400	2.999932057532758
chr15	68709500	68710500	2.6470432041860565
chr15	68709600	68710600	2.194347564270096
chr15	68709700	68710700	1.8101149287982
chr15	68709800	68710800	2.4390639359434823
chr15	68709900	68710900	3.7370253086940375
chr15	68710000	68711000	4.084516979566553
chr15	68710100	68711100	3.3370556893068684
chr15	68710200	68711200	2.7120064724398176
chr15	68710300	68711300	2.9546767367357973
chr15	68710400	68711400	2.2629915001575585
chr15	68710500	68711500	2.2262770098299
chr15	68710600	68711600	2.988495047752988
chr15	68710700	68711700	4.116392333576699
chr15	68710800	68711800	3.9466587976414393
chr15	68710900	68711900	3.752545868689465
chr15	68711000	68712000	3.177858725015698
chr15	68711100	68712100	3.1131727411342367
chr15	68711200	68712200	3.631121454259113
chr15	68711300	68712300	3.3852797714247624
chr15	68711400	68712400	3.2458061936423173
chr15	68711500	68712500	2.8821334967588013
chr15	68711600	68712600	2.3058019017998017
chr15	68711700	68712700	1.0147917666906312
chr15	68711800	68712800	0.904188979863528
chr15	68711900	68712900	0.07052197651791045
chr15	68712000	68713000	0.1687938775617097
chr15	68712100	68713100	0.7308744021705946
chr15	68712200	68713200	0.9343314498842686
chr15	68712300	68713300	0.9495944187169968
chr15	68712400	68713400	1.7364231166681858
chr15	68712500	68713500	2.062336841712752
chr15	68712600	68713600	2.2102846613078557
chr15	68712700	68713700	2.5395869221703853
chr15	68712800	68713800	2.248171944727297
chr15	68712900	68713900	3.113299775186312
chr15	68713000	68714000	3.741511035418344
chr15	68713100	68714100	3.908338624796828
chr15	68713200	68714200	3.8848982016204574
chr15	68713300	68714300	4.3076972454744915
chr15	68713400	68714400	3.6422937399717923
chr15	68713500	68714500	3.780123664672252
chr15	68713600	68714600	3.9358962010941116
chr15	68713700	68714700	4.084205760884813
chr15	68713800	68714800	4.467525587860744
chr15	68713900	68714900	4.110923682025434
chr15	68714000	68715000	3.871948535912381
chr15	68714100	68715100	3.6744757063091456
chr15	68714200	68715200	3.5238252709886098
chr15	68714300	68715300	4.125944681430056
chr15	68714400	68715400	4.5558931761109225
chr15	68714500	68715500	4.547606037862383
chr15	68714600	68715600	4.324810178818035
chr15	68714700	68715700	3.804005176933802
chr15	68714800	68715800	3.492255134843585
chr15	68714900	68715900	3.2960029831874627
chr15	68718300	68719300	1.4357863816260796
chr15	68718400	68719400	0.9647906283469381
chr15	68718500	68719500	1.1888485625287786
chr15	68718600	68719600	1.6295212512243626
chr15	68718700	68719700	1.4958420042671587
chr15	68718800	68719800	1.2834687545830492
chr15	68718900	68719900	1.2537705200428704
chr15	68719000	68720000	1.3575911631458328
chr15	68719100	68720100	1.272730694910135
chr15	68719200	68720200	0.6758284669284979
chr15	68719900	68720900	1.7801544557620703
chr15	68720000	68721000	1.718315689391259
chr15	68720100	68721100	1.7806631123896115
chr15	68720200	68721200	1.6642405867523635
chr15	68720300	68721300	1.7567738341729129
chr15	68720400	68721400	1.815042134595485
chr15	68720500	68721500	1.8433374610774576
chr15	68720600	68721600	1.9273321921283841
chr15	68720700	68721700	1.4329085023765562
chr15	68720800	68721800	0.8435316941700303
chr15	68720900	68721900	0.7279483794789073
chr15	68721000	68722000	1.0997947768468535
chr15	68723300	68724300	1.4911307099965052
chr15	68723400	68724400	1.4725160786223292
chr15	68723500	68724500	1.2141306853098126
chr15	68723600	68724600	1.1554939604629582
chr15	68723700	68724700	0.7468941728496907
chr15	68723800	68724800	0.5658907935899
chr15	68723900	68724900	0.14873182943135035
chr15	68724400	68725400	-0.6096940973118701
chr15	68724500	68725500	-0.46303707723265
chr15	68724600	68725600	0.4822207934811997
chr15	68724700	68725700	1.1488804954908964
chr15	68724800	68725800	1.0216246342398116
chr15	68724900	68725900	1.5963034025027203
chr15	68725000	68726000	2.290666685512621
chr15	68725100	68726100	2.6952876965820547
chr15	68725200	68726200	3.337605622458605
chr15	68725300	68726300	3.889211268767464
chr15	68725400	68726400	3.4607094068287623
chr15	68725500	68726500	3.946620478479273
chr15	68725600	68726600	3.6916838270361936
chr15	68725700	68726700	3.1597230544473667
chr15	68725800	68726800	2.781509679072977
chr15	68725900	68726900	2.0700445578265496
chr15	68726000	68727000	1.2793521964711765
chr15	68726100	68727100	1.1012657661496563
chr15	68726200	68727200	1.0295003876502422
chr15	68726300	68727300	0.2478683067246653
chr15	68726400	68727400	-0.08072007017938583
chr15	68726500	68727500	-0.15590944113608865
chr15	68726600	68727600	-0.4297741551030833
chr15	68726700	68727700	0.16503429751120405
chr15	68726800	68727800	-0.12278492033719372
chr15	68726900	68727900	0.2790443522479449
chr15	68727000	68728000	0.5932608780626472
chr15	68727100	68728100	0.6052983034988219
chr15	68727200	68728200	1.0425505405590547
chr15	68727300	68728300	1.3496695586063077
chr15	68727400	68728400	1.5203734507361664
chr15	68727500	68728500	1.5785813208171935
chr15	68727600	68728600	1.5666693526350228
chr15	68727700	68728700	1.112402077212614
chr15	68727800	68728800	2.117288460213446
chr15	68727900	68728900	2.392235948792121
chr15	68728000	68729000	2.1088712538539705
chr15	68728100	68729100	2.3035786294798566
chr15	68728200	68729200	1.4594397907317689
chr15	68728300	68729300	1.8151170975800288
chr15	68728400	68729400	1.3564805019693065
chr15	68728500	68729500	0.9102004400643016
chr15	68728600	68729600	0.7376103503062511
chr15	68728700	68729700	0.35330287666647314
chr15	68728800	68729800	-0.038686974923110067
chr15	68728900	68729900	-0.0011366920667325734
chr15	68729000	68730000	0.5265856458343764
chr15	68729100	68730100	-0.1563955001230506
chr15	68729200	68730200	0.1204831080640672
chr15	68729300	68730300	-0.08307104916837807
chr15	68729400	68730400	0.6281888987229858
chr15	68729500	68730500	0.8515708172504096
chr15	68729600	68730600	1.565826909568962
chr15	68729700	68730700	1.9508302037539351
chr15	68729800	68730800	1.9760582443378638
chr15	68729900	68730900	1.6599746560090092
chr15	68730000	68731000	1.4420809942283122
chr15	68730100	68731100	1.858773636347534
chr15	68730200	68731200	1.960131053229301
chr15	68730300	68731300	1.9298688973935958
chr15	68730400	68731400	1.4812303038878547
chr15	68730500	68731500	1.5758576803252071
chr15	68730600	68731600	1.030761594036787
chr15	68733400	68734400	1.0145422995864817
chr15	68733500	68734500	1.5592082020243645
chr15	68733600	68734600	0.8585504215976663
chr15	68733700	68734700	1.5014927951746384
chr15	68733800	68734800	1.3295085284859651
chr15	68733900	68734900	1.5083972831071433
chr15	68734000	68735000	1.6920535297476678
chr15	68734100	68735100	1.6631216683140475
chr15	68734200	68735200	1.5132684001489964
chr15	68734300	68735300	1.214132214128873
chr15	68734400	68735400	0.6340461414224375
chr15	68735000	68736000	-1.977427836390134
chr15	68735100	68736100	-1.3303706841510592
chr15	68735200	68736200	-1.2120642591106698
chr15	68735300	68736300	-1.453199146138488
chr15	68735400	68736400	-1.0672850722448772
chr15	68736800	68737800	0.9801729120591052
chr15	68736900	68737900	0.8001011382007168
chr15	68737000	68738000	0.7534616218399566
chr15	68737100	68738100	0.6571405116479649
chr15	68737200	68738200	-0.15423636770816435
chr15	68737300	68738300	-0.4738112658630754
chr15	68737400	68738400	0.07682935720807715
chr15	68737500	68738500	-0.06656626648629603
chr15	68737600	68738600	0.27338329084006296
chr15	68737700	68738700	0.3711936457434773
chr15	68737800	68738800	1.1059237712963232
chr15	68737900	68738900	1.3798047526620805
chr15	68738000	68739000	1.0508845066176844
chr15	68738100	68739100	1.0012366227550769
chr15	68738200	68739200	1.6580586537094375
chr15	68738300	68739300	1.797527897618936
chr15	68738400	68739400	1.4105455952263841
chr15	68738500	68739500	1.8860929113122045
chr15	68738600	68739600	2.10314706821248
chr15	68738700	68739700	2.7543660119922917
chr15	68738800	68739800	2.581751218697684
chr15	68738900	68739900	2.331475436863515
chr15	68739000	68740000	2.775380026370095
chr15	68739100	68740100	2.6537975577812727
chr15	68739200	68740200	2.053649241014674
chr15	68739300	68740300	1.6290883198959558
chr15	68739400	68740400	1.3915535625612214
chr15	68739500	68740500	1.0518312301320378
chr15	68739600	68740600	0.3596550065500357
chr15	68739700	68740700	0.20295477912788346
chr15	68739800	68740800	0.00755881119812338
chr15	68739900	68740900	-0.1315744025625226
chr15	68740000	68741000	-0.7746464805878965
chr15	68740100	68741100	-0.8171314949571464
chr15	68740200	68741200	-0.3505196526613485
chr15	68740300	68741300	-0.2674965571180264
chr15	68740400	68741400	-0.2611159784191125
chr15	68740500	68741500	-0.2919148964065443
chr15	68742400	68743400	-1.4821693275800334
chr15	68742500	68743500	-1.0241196148500016
chr15	68742600	68743600	-1.1661319199888045
chr15	68742700	68743700	-1.5526185547253872
chr15	68742800	68743800	-0.5170385041744805
chr15	68742900	68743900	-0.7310129133801653
chr15	68743000	68744000	-0.8161186322283629
chr15	68743100	68744100	0.10091770479419904
chr15	68743200	68744200	0.19481536452067225
chr15	68743900	68744900	0.39009408585000815
chr15	68744000	68745000	1.1696021767677525
chr15	68744100	68745100	0.9486045217432963
chr15	68744200	68745200	1.0971286133915519
chr15	68744300	68745300	0.7432986946297722
chr15	68744400	68745400	0.6385462730757102
chr15	68744500	68745500	0.7015134380466945
chr15	68744600	68745600	0.4543910896015851
chr15	68747300	68748300	-1.640427633307044
chr15	68748100	68749100	-0.33036827256342394
chr15	68748200	68749200	-1.4835253852934251
chr15	68748300	68749300	-0.8472266325387146
chr15	68748400	68749400	-0.2532210992063854
chr15	68748500	68749500	-0.09627822333187074
chr15	68748600	68749600	-0.35087340881229245
chr15	68748700	68749700	0.5804908970638009
chr15	68748800	68749800	0.3975952136396705
chr15	68748900	68749900	-0.2400590101855709
chr15	68749000	68750000	-0.9032529594461485
chr15	68749100	68750100	-0.37476101618181024
chr15	68749200	68750200	-0.10132595733957576
chr15	68749300	68750300	0.3519502406325688
chr15	68749400	68750400	0.10371273803605807
chr15	68749500	68750500	0.10155895760302557
chr15	68749600	68750600	-0.5796238609340097
chr15	68749700	68750700	-0.9490845779154822
chr15	68749800	68750800	-1.0855978248050309
chr15	68749900	68750900	-0.594501082044214
chr15	68750000	68751000	0.09235093988713361
chr15	68750100	68751100	-0.09957818421338696
chr15	68750200	68751200	0.09008634839383932
chr15	68750300	68751300	-0.295537274246373
chr15	68750400	68751400	0.03192612186812017
chr15	68750500	68751500	-0.9326184379699124
chr15	68750600	68751600	-0.4015866609940128
chr15	68750700	68751700	-0.34730526160617936
chr15	68750800	68751800	-1.2565871935493909
chr15	68752400	68753400	3.0161953778242627
chr15	68752800	68753800	1.5402290055688237
chr15	68752900	68753900	1.5003414027138875
chr15	68753000	68754000	1.5255473923485698
chr15	68753100	68754100	1.6516711117093072
chr15	68753200	68754200	0.8669126860055669
chr15	68753300	68754300	1.2858281616293783
chr15	68753400	68754400	1.3397382436619971
chr15	68754500	68755500	0.3526148574961325
chr15	68754600	68755600	0.3032132377124376
chr15	68754700	68755700	-0.07558783632459556
chr15	68754800	68755800	-0.31293098089816856
chr15	68754900	68755900	0.2599729279081534
chr15	68755000	68756000	0.5164630080557593
chr15	68755100	68756100	0.9150309189537004
chr15	68755200	68756200	1.0567084494757009
chr15	68755300	68756300	1.282488854178789
chr15	68755400	68756400	1.10484350169202
chr15	68755500	68756500	1.191133111605549
chr15	68755600	68756600	1.0416766269508109
chr15	68755700	68756700	1.2692480391813117
chr15	68755800	68756800	1.1557400789244856
chr15	68755900	68756900	0.8820926952428342
chr15	68756000	68757000	0.29578706581108555
chr15	68756100	68757100	0.04351284258082424
chr15	68757800	68758800	0.393103250123505
chr15	68757900	68758900	-0.21411471062706627
chr15	68758000	68759000	0.05336298166258785
chr15	68758100	68759100	-0.2131840112123273
chr15	68758200	68759200	-0.7160133932701314
chr15	68758300	68759300	-1.2463902700866756
chr15	68758400	68759400	-1.3567561342651375
chr15	68758500	68759500	-1.171778391181363
chr15	68758600	68759600	-1.3669298026127958
chr15	68758700	68759700	-1.7123909867838156
chr15	68758800	68759800	-1.289947263070829
chr15	68758900	68759900	-0.5197746775249181
chr15	68759000	68760000	-0.28484012257733154
chr15	68760700	68761700	0.2438773201158269
chr15	68761800	68762800	0.5324984235017676
chr15	68761900	68762900	0.21643544730854786
chr15	68762000	68763000	0.03470357777654824
chr15	68762100	68763100	-0.04481693173059632
chr15	68762200	68763200	0.3899184847943895
chr15	68762300	68763300	0.15594472591100092
chr15	68762400	68763400	-0.19686066175066005
chr15	68762500	68763500	0.06807950876390374
chr15	68762600	68763600	0.4447604857482454
chr15	68762700	68763700	0.29080694603267865
chr15	68763600	68764600	2.018484607784451
chr15	68763700	68764700	2.7736300046231444
chr15	68763800	68764800	1.9879971754104795
chr15	68763900	68764900	1.0088813099334286
chr15	68764000	68765000	0.40935508149719435
chr15	68764100	68765100	0.9210504481896274
chr15	68764200	68765200	0.6288355169445504
chr15	68764300	68765300	0.4514718944449329
chr15	68764400	68765400	-0.12520365865379274
chr15	68764500	68765500	0.2636596670558125
chr15	68764600	68765600	-0.06739754529089463
chr15	68764700	68765700	-0.6734681914093276
chr15	68764800	68765800	0.5758823088664232
chr15	68764900	68765900	0.7772824759751661
chr15	68765000	68766000	1.5227260593263487
chr15	68766100	68767100	1.832386242447864
chr15	68766200	68767200	1.5226250098677578
chr15	68766300	68767300	1.1358754438684096
chr15	68766400	68767400	1.079324099510944
chr15	68766500	68767500	1.1155692652410538
chr15	68766600	68767600	1.3487796668970782
chr15	68766700	68767700	1.796310663557089
chr15	68766800	68767800	0.897008007567101
chr15	68766900	68767900	0.9362702915246112
chr15	68767000	68768000	1.9793533257541414
chr15	68767100	68768100	1.869904498109667
chr15	68767200	68768200	1.439769255485588
chr15	68767300	68768300	1.3865949035905707
chr15	68767400	68768400	1.321285253462246
chr15	68767500	68768500	2.020430553967663
chr15	68767600	68768600	2.0803685673154626
chr15	68767700	68768700	0.9671932841637516
chr15	68767800	68768800	1.599614909605075
chr15	68767900	68768900	1.1552450379613193
chr15	68768000	68769000	0.4666604178122564
chr15	68768100	68769100	-0.02407678117002305
chr15	68768200	68769200	0.5755432413152414
chr15	68769400	68770400	-0.3999640456948135
chr15	68769500	68770500	-0.2498981310470929
chr15	68769600	68770600	0.505648592709466
chr15	68769700	68770700	0.8685102197085114
chr15	68769800	68770800	0.579256100522787
chr15	68769900	68770900	0.91841043359663
chr15	68770000	68771000	0.6746379715802606
chr15	68771100	68772100	-0.5529319677491299
chr15	68771200	68772200	-0.04427724136162142
chr15	68771300	68772300	-0.6967291474045463
chr15	68771400	68772400	-0.2080428746443395
chr15	68771500	68772500	-0.35402434081185585
chr15	68771600	68772600	0.5578660918923709
chr15	68771700	68772700	0.8588212239324597
chr15	68771800	68772800	0.5960173528432421
chr15	68771900	68772900	0.9676808779893552
chr15	68772000	68773000	1.6667041143014187
chr15	68772100	68773100	1.1963819975579764
chr15	68772200	68773200	0.7271295967560639
chr15	68772300	68773300	1.018037797793364
chr15	68772400	68773400	0.5214900314088805
chr15	68772500	68773500	1.3752060295174064
chr15	68772600	68773600	1.382788299956924
chr15	68772700	68773700	0.5496366003229987
chr15	68772800	68773800	1.0162387415855332
chr15	68772900	68773900	-0.11625790486711618
chr15	68773000	68774000	-0.6201098420442209
chr15	68773100	68774100	-1.1488534669483437
chr15	68773200	68774200	-0.6811973961375516
chr15	68773300	68774300	-0.2115552483299102
chr15	68773400	68774400	0.03050730974155062
chr15	68773500	68774500	-0.593828854413985
chr15	68773600	68774600	-0.7421068218925265
chr15	68773700	68774700	-0.6216000735431594
chr15	68773800	68774800	-0.9957893444319798
chr15	68773900	68774900	0.08354260123108043
chr15	68774000	68775000	0.03521623629006454
chr15	68774100	68775100	0.5103080612186215
chr15	68774200	68775200	0.5825362179341746
chr15	68774300	68775300	0.29925276075722285
chr15	68774400	68775400	-0.0357685596728371
chr15	68774500	68775500	1.0232041137102212
chr15	68774600	68775600	1.3291899189224623
chr15	68774700	68775700	1.7286144582438705
chr15	68774800	68775800	2.629867112577285
chr15	68774900	68775900	2.3298419463832887
chr15	68775000	68776000	2.8454298809027194
chr15	68775100	68776100	2.8089346771955364
chr15	68775200	68776200	2.3421380925456305
chr15	68775300	68776300	2.5388210983424138
chr15	68775400	68776400	3.418294565541463
chr15	68775500	68776500	2.8424883124413403
chr15	68775600	68776600	2.5507306653336053
chr15	68775700	68776700	2.442153608998481
chr15	68775800	68776800	2.056928142567917
chr15	68775900	68776900	1.9040534924982884
chr15	68776000	68777000	1.6588606351977833
chr15	68776100	68777100	1.9195768467866432
chr15	68776200	68777200	1.670404263726493
chr15	68776300	68777300	1.5578188422570602
chr15	68776400	68777400	0.8688367501055742
chr15	68776500	68777500	0.3997749502721533
chr15	68776600	68777600	0.5322987618708348
chr15	68776700	68777700	0.7424226915071325
chr15	68776800	68777800	0.4745302513688434
chr15	68776900	68777900	0.8055214437280052
chr15	68777000	68778000	0.4090618815884234
chr15	68777100	68778100	0.30070088216011365
chr15	68777200	68778200	0.3970378371578919
chr15	68777300	68778300	0.3212017163846461
chr15	68777400	68778400	-0.11640223026093405
chr15	68777500	68778500	0.774188791171736
chr15	68777600	68778600	1.594610111912286
chr15	68777700	68778700	1.1197356020884108
chr15	68777800	68778800	0.865808181322701
chr15	68777900	68778900	0.5236966113082034
chr15	68778000	68779000	0.4369496728614131
chr15	68778100	68779100	0.41354225943686174
chr15	68778200	68779200	1.010509843254312
chr15	68778300	68779300	1.2510895796656425
chr15	68778400	68779400	1.6036367161233709
chr15	68778500	68779500	1.10244820327807
chr15	68778600	68779600	0.2381869413238406
chr15	68778700	68779700	0.639286749080809
chr15	68778800	68779800	0.655920186589344
chr15	68778900	68779900	0.940192997111858
chr15	68779000	68780000	1.1350512832018005
chr15	68779100	68780100	1.336153586669684
chr15	68779200	68780200	1.7012633557207868
chr15	68779300	68780300	1.7643988065699467
chr15	68779400	68780400	2.011989098782244
chr15	68779500	68780500	2.3587224618526403
chr15	68779600	68780600	2.4244222101200803
chr15	68779700	68780700	3.1164777671306974
chr15	68779800	68780800	3.9723270026571
chr15	68779900	68780900	3.9711911508045583
chr15	68780000	68781000	4.28962126413078
chr15	68780100	68781100	3.9092719149810624
chr15	68780200	68781200	2.871865394528947
chr15	68780300	68781300	2.4063699600622366
chr15	68780400	68781400	2.4916226215259267
chr15	68780500	68781500	2.08446073665774
chr15	68780600	68781600	2.0505526401293133
chr15	68781100	68782100	0.2887053597357901
chr15	68781300	68782300	0.9409029777306568
chr15	68781400	68782400	0.6255447087360649
chr15	68781500	68782500	0.13516685206710588
chr15	68781600	68782600	0.16059911146310296
chr15	68781700	68782700	-0.4532916414124544
chr15	68781800	68782800	0.008028108196669248
chr15	68781900	68782900	0.16908713760163996
chr15	68782000	68783000	1.058301543718546
chr15	68782100	68783100	1.5782810748594325
chr15	68782200	68783200	1.5178847055012483
chr15	68782300	68783300	1.2419044978476008
chr15	68782400	68783400	1.5862239542865022
chr15	68782500	68783500	1.9226400417694482
chr15	68782600	68783600	2.405271085372409
chr15	68782700	68783700	3.2707813022998136
chr15	68782800	68783800	2.968904835015884
chr15	68782900	68783900	2.755744981766848
chr15	68783000	68784000	1.5205644006402323
chr15	68783100	68784100	0.7453741473445228
chr15	68783200	68784200	0.2739056197095217
chr15	68783300	68784300	0.9546412227852792
chr15	68783400	68784400	1.3673500460320307
chr15	68783500	68784500	3.104401007860341
chr15	68783600	68784600	3.8241255621528
chr15	68783700	68784700	3.8832214158951492
chr15	68783800	68784800	3.4281628465993723
chr15	68783900	68784900	3.40177797321694
chr15	68784000	68785000	3.3214998326958174
chr15	68784100	68785100	3.1786881852108078
chr15	68784200	68785200	3.743159288573556
chr15	68784300	68785300	3.75307969325759
chr15	68784400	68785400	3.4187909780678707
chr15	68784500	68785500	2.0123428998007475
chr15	68784600	68785600	1.2935597192229835
chr15	68784700	68785700	1.3718899103289754
chr15	68784800	68785800	1.5793592074994942
chr15	68784900	68785900	1.3888984993117617
chr15	68785000	68786000	0.897256636117077
chr15	68785100	68786100	1.3513145823960202
chr15	68785200	68786200	0.8687586175203308
chr15	68786300	68787300	1.2420745839411969
chr15	68786400	68787400	0.7223925689621544
chr15	68786500	68787500	1.8240877101400752
chr15	68786600	68787600	1.948452737002836
chr15	68786700	68787700	1.7429158247002403
chr15	68786800	68787800	2.1994704740058304
chr15	68786900	68787900	3.2541757915976803
chr15	68787000	68788000	3.457329658983479
chr15	68787100	68788100	3.8962813398260683
chr15	68787200	68788200	4.193130934311523
chr15	68787300	68788300	3.6738784727622615
chr15	68787600	68788600	3.839851659391452
chr15	68787800	68788800	3.5622662560963927
chr15	68787900	68788900	2.8219465695187185
chr15	68788000	68789000	2.980816270221684
chr15	68788100	68789100	2.7467201331097124
chr15	68788200	68789200	2.4552791772123923
chr15	68788300	68789300	2.5993548549884142
chr15	68788400	68789400	2.6030673007100917
chr15	68788500	68789500	2.113822079692872
chr15	68788600	68789600	1.5947774525270757
chr15	68788700	68789700	1.741437058727403
chr15	68788800	68789800	1.899882153829817
chr15	68788900	68789900	1.7862052954653216
chr15	68789000	68790000	1.7153493095761239
chr15	68789100	68790100	1.6373153383167276
chr15	68789200	68790200	1.7125575250027991
chr15	68789300	68790300	2.4403495273509304
chr15	68789400	68790400	2.7852021507435287
chr15	68789500	68790500	3.112724049233067
chr15	68789600	68790600	3.0515401766469568
chr15	68789700	68790700	3.1881766088579364
chr15	68789800	68790800	3.148751663332052
chr15	68789900	68790900	2.8847936022258347
chr15	68790000	68791000	2.902549864120582
chr15	68790100	68791100	2.920215242579761
chr15	68790200	68791200	2.921786339651442
chr15	68790300	68791300	2.5154750193081967
chr15	68790400	68791400	1.3647130080032541
chr15	68790500	68791500	1.2002856146144991
chr15	68790600	68791600	1.6711476440911954
chr15	68790700	68791700	1.552198017815681
chr15	68790800	68791800	1.1793700097537692
chr15	68790900	68791900	1.6633089063883233
chr15	68791000	68792000	1.0130032425818882
chr15	68791100	68792100	1.0311074345194993
chr15	68791200	68792200	0.7493920936768803
chr15	68791300	68792300	0.5672836886357816
chr15	68791400	68792400	0.5895229867569297
chr15	68791500	68792500	-0.21433377973024595
chr15	68791600	68792600	-0.29375440613260445
chr15	68791700	68792700	-0.6987691687698313
chr15	68791800	68792800	-0.5283370855922525
chr15	68791900	68792900	-1.0188324092707517
chr15	68792000	68793000	-0.6044273736257618
chr15	68792100	68793100	-1.2085847004661383
chr15	68792200	68793200	-1.2122332420085833
chr15	68792300	68793300	-1.046763608886079
chr15	68792400	68793400	-0.7187313873798409
chr15	68792500	68793500	0.7154375626210098
chr15	68792600	68793600	0.953792860563408
chr15	68792700	68793700	1.5322737647941944
chr15	68792800	68793800	1.8645258761726111
chr15	68792900	68793900	2.4671153317779853
chr15	68793000	68794000	2.2178715487297667
chr15	68793100	68794100	2.4960773183719165
chr15	68793200	68794200	2.6170346295335136
chr15	68793300	68794300	2.9012563367935487
chr15	68793400	68794400	2.884165737668583
chr15	68793500	68794500	2.084078639814117
chr15	68793600	68794600	1.6069985617492657
chr15	68794200	68795200	2.3976232677079348
chr15	68794300	68795300	2.3558221209427423
chr15	68794400	68795400	2.5519965888203187
chr15	68794500	68795500	2.37324061347568
chr15	68794600	68795600	2.5922693258271887
chr15	68794700	68795700	3.318428418707398
chr15	68794800	68795800	3.4835177376363187
chr15	68794900	68795900	3.1855189300079343
chr15	68795000	68796000	3.4013381508587424
chr15	68795100	68796100	2.9378736609391622
chr15	68795200	68796200	3.1519965102719056
chr15	68795300	68796300	2.964648201433667
chr15	68795400	68796400	2.6550383108940174
chr15	68795500	68796500	2.767396115231662
chr15	68795600	68796600	2.520552951782164
chr15	68795700	68796700	2.0282774613679244
chr15	68795800	68796800	1.7166144750343617
chr15	68795900	68796900	1.75822517272504
chr15	68796000	68797000	1.5382791842815013
chr15	68796100	68797100	1.1597371476694671
chr15	68796200	68797200	1.2050572342432964
chr15	68796300	68797300	0.9893150895631142
chr15	68796400	68797400	0.8607577684093505
chr15	68796500	68797500	0.9072231389894514
chr15	68796600	68797600	0.8685199651705952
chr15	68796700	68797700	0.9670993963929736
chr15	68796800	68797800	1.1401755499043662
chr15	68796900	68797900	1.2373451679953196
chr15	68797000	68798000	1.0646155739320504
chr15	68797100	68798100	1.5920398002985787
chr15	68797200	68798200	1.258171957627926
chr15	68797300	68798300	1.7567591198343386
chr15	68797400	68798400	2.3451761445725094
chr15	68797500	68798500	2.362558155870869
chr15	68797600	68798600	2.5483220328977474
chr15	68797700	68798700	2.0486779670694952
chr15	68797800	68798800	2.0206466846120357
chr15	68797900	68798900	2.1385533141936164
chr15	68798000	68799000	2.2374923302684016
chr15	68798100	68799100	1.9251528308240244
chr15	68798200	68799200	1.7582670406304142
chr15	68798300	68799300	1.601635300476585
chr15	68798400	68799400	0.8626757632904549
chr15	68798500	68799500	0.5803094794584874
chr15	68798600	68799600	0.117104841789261
chr15	68798700	68799700	0.025519173868745658
chr15	68798800	68799800	0.4179487373331969
chr15	68798900	68799900	0.1657540316163048
chr15	68799000	68800000	0.5558588130594251
chr15	68799100	68800100	0.3292966206841021
chr15	68799200	68800200	0.25875532438424675
chr15	68799300	68800300	0.5796397718558184
chr15	68799400	68800400	0.9229430229838764
chr15	68799500	68800500	1.3768913825200102
chr15	68799600	68800600	1.7251880998075912
chr15	68801300	68802300	0.8644132198817746
chr15	68801400	68802400	0.7587094331312637
chr15	68801500	68802500	0.25725631593262777
chr15	68801600	68802600	0.26510737037442955
chr15	68801700	68802700	0.3718005010263519
chr15	68801800	68802800	1.0062727491074417
chr15	68802100	68803100	0.8787396792141238
chr15	68802200	68803200	1.5327390962574174
chr15	68802300	68803300	1.8586722076526667
chr15	68802400	68803400	2.1827258183759435
chr15	68802500	68803500	2.180597071309582
chr15	68802600	68803600	2.5428997725241693
chr15	68802700	68803700	2.560661401398977
chr15	68803900	68804900	0.4770832182937217
chr15	68804000	68805000	0.7549658185569956
chr15	68804100	68805100	0.15030674456338902
chr15	68804200	68805200	0.2454421056929879
chr15	68804300	68805300	0.3137593538385563
chr15	68804400	68805400	0.9382198862120578
chr15	68804500	68805500	1.0271413687151687
chr15	68804600	68805600	1.0674283851935638
chr15	68804700	68805700	1.5523475347314104
chr15	68804800	68805800	-0.012044427674057029
chr15	68804900	68805900	-0.8204518520488441
chr15	68805000	68806000	-1.4923496887727676
chr15	68805100	68806100	-1.7137455077499564
chr15	68805200	68806200	-1.8916871138120035
chr15	68805300	68806300	-2.1489135631240885
chr15	68805400	68806400	-1.8471915044433027
chr15	68805500	68806500	-1.1116388391634588
chr15	68805600	68806600	-1.5413163186080463
chr15	68805700	68806700	-1.7242196634922615
chr15	68805800	68806800	-1.1744826526178955
chr15	68805900	68806900	-0.4847191355489808
chr15	68806000	68807000	0.036754019792475674
chr15	68806100	68807100	0.4133480185045305
chr15	68806800	68807800	0.7757062550159679
chr15	68806900	68807900	0.9316471884949706
chr15	68807000	68808000	0.9847257294450941
chr15	68807100	68808100	0.9674819613299002
chr15	68807200	68808200	0.9496956687520434
chr15	68807300	68808300	0.8865358480016092
chr15	68807400	68808400	0.5107947717313753
chr15	68808200	68809200	0.11610845608779725
chr15	68808300	68809300	0.39367913706240143
chr15	68808400	68809400	0.4944104110307334
chr15	68808500	68809500	0.514479633547315
chr15	68808600	68809600	-0.14235831788921008
chr15	68808700	68809700	-0.036076573210848506
chr15	68808800	68809800	-0.03577298332340685
chr15	68808900	68809900	-0.33403331085110705
chr15	68809000	68810000	-0.5649199258148799
chr15	68809100	68810100	-0.3537576818570069
chr15	68809200	68810200	-0.055305613939590124
chr15	68809300	68810300	-0.06424010121229891
chr15	68809400	68810400	0.2416839983797131
chr15	68809500	68810500	0.6483164276267745
chr15	68809600	68810600	1.5102425615405508
chr15	68809700	68810700	1.6523636200958138
chr15	68809800	68810800	1.70423656243034
chr15	68809900	68810900	2.5192987089489978
chr15	68810000	68811000	2.9057299501408074
chr15	68810100	68811100	3.0512054602017544
chr15	68810200	68811200	3.226653819568618
chr15	68810300	68811300	3.1668020846281237
chr15	68810400	68811400	2.8758860511185094
chr15	68810500	68811500	2.466787868494996
chr15	68810600	68811600	2.2922014317619888
chr15	68810700	68811700	1.1784392746400585
chr15	68810800	68811800	0.6702839945615925
chr15	68811100	68812100	-0.3877924837713172
chr15	68811200	68812200	-0.4993233008705345
chr15	68811300	68812300	-0.14558966134008575
chr15	68811400	68812400	-0.051311164668380566
chr15	68811500	68812500	-0.2411402442354861
chr15	68811600	68812600	-0.04051256953406315
chr15	68811700	68812700	0.38552389507390267
chr15	68811800	68812800	1.0908737764230882
chr15	68811900	68812900	1.0533561670056182
chr15	68812000	68813000	0.93813193360248
chr15	68812100	68813100	1.1603128719381346
chr15	68812200	68813200	1.5898765956446834
chr15	68812300	68813300	1.323067470092686
chr15	68812400	68813400	0.7772363770109664
chr15	68812500	68813500	1.6563333287476736
chr15	68812600	68813600	1.1374176713534996
chr15	68812700	68813700	1.5552638737731674
chr15	68812800	68813800	1.0018885409525389
chr15	68813900	68814900	1.1867718395639972
chr15	68814000	68815000	1.896544606594038
chr15	68814100	68815100	1.1332795900741937
chr15	68814200	68815200	0.44535947326692016
chr15	68814300	68815300	0.3319196727537521
chr15	68814400	68815400	0.2120865672782993
chr15	68814500	68815500	0.32080133673514744
chr15	68814600	68815600	0.2865692184092386
chr15	68814700	68815700	-0.6068971341343274
chr15	68814800	68815800	0.017038484574491714
chr15	68814900	68815900	0.44935033309808703
chr15	68815000	68816000	-0.14154564158386826
chr15	68815100	68816100	0.7442522229687268
chr15	68815200	68816200	1.5396990293041206
chr15	68815300	68816300	0.7120072513833215
chr15	68815400	68816400	0.7940384640057323
chr15	68815500	68816500	0.7144709896441063
chr15	68815600	68816600	0.43544942899855865
chr15	68815700	68816700	0.7414871836643019
chr15	68815800	68816800	0.20234412998794404
chr15	68815900	68816900	-0.07172051290435004
chr15	68816000	68817000	-0.2606952565030652
chr15	68816100	68817100	-0.23153739467592194
chr15	68816200	68817200	-0.12793668692709442
chr15	68816300	68817300	0.6393764397827861
chr15	68816400	68817400	0.8141123705410521
chr15	68816500	68817500	1.0483634965056938
chr15	68816600	68817600	1.6808755056036335
chr15	68816700	68817700	1.3029989022155872
chr15	68816800	68817800	1.8537368168617845
chr15	68819100	68820100	3.423332509635232
chr15	68819200	68820200	3.2045923153598697
chr15	68819300	68820300	2.8484436936757005
chr15	68819400	68820400	3.5103607676817
chr15	68819500	68820500	3.9258116071413176
chr15	68819600	68820600	4.207030739102759
chr15	68819700	68820700	4.295269132891355
chr15	68819800	68820800	4.240589325560078
chr15	68819900	68820900	3.6484709270925695
chr15	68820000	68821000	3.4218737722963093
chr15	68820100	68821100	2.6725479909952785
chr15	68820200	68821200	2.2310377390024945
chr15	68820300	68821300	2.479357517284372
chr15	68820400	68821400	2.274645752086856
chr15	68820500	68821500	2.069529359192496
chr15	68820600	68821600	1.7573695403490812
chr15	68820700	68821700	2.0171419585824344
chr15	68820800	68821800	1.2915167607586466
chr15	68820900	68821900	1.906567666300784
chr15	68821000	68822000	1.2420037450027528
chr15	68821100	68822100	1.1281317990497939
chr15	68821200	68822200	1.3484426784380137
chr15	68821300	68822300	1.0735024136859057
chr15	68821400	68822400	0.7539021816549937
chr15	68821500	68822500	0.8889441309479789
chr15	68823600	68824600	2.2091411170769835
chr15	68823700	68824700	2.296325355468912
chr15	68823800	68824800	2.6396095932638075
chr15	68826500	68827500	0.9756726103185644
chr15	68826600	68827600	0.9140611949195668
chr15	68826700	68827700	1.4513052727905025
chr15	68826800	68827800	1.0978640448346748
chr15	68826900	68827900	1.3430143872246605
chr15	68827000	68828000	0.661639989441315
chr15	68827100	68828100	0.8469642832689176
chr15	68827200	68828200	1.3829246076684978
chr15	68828400	68829400	0.7022920799943189
chr15	68828500	68829500	1.0238323699242726
chr15	68828600	68829600	0.4451025971743425
chr15	68828700	68829700	0.8111952277511453
chr15	68828800	68829800	0.7410006951763999
chr15	68828900	68829900	0.9306362872091092
chr15	68829000	68830000	1.0561425662385915
chr15	68829100	68830100	0.6574694886497979
chr15	68829200	68830200	-0.3445449613270061
chr15	68829300	68830300	-0.22358597603904387
chr15	68829400	68830400	0.4615449130187488
chr15	68829500	68830500	0.07212505077692567
chr15	68829600	68830600	0.441718711832184
chr15	68829700	68830700	0.041691082550951636
chr15	68829800	68830800	0.033405935978940565
chr15	68829900	68830900	-0.3162201514258736
chr15	68830000	68831000	-0.7754908002202466
chr15	68831600	68832600	2.266116712810489
chr15	68831700	68832700	2.1584100336166467
chr15	68831800	68832800	2.3108688616367097
chr15	68831900	68832900	2.025375761873017
chr15	68832000	68833000	2.2128198469392353
chr15	68832100	68833100	2.15911903871959
chr15	68832200	68833200	1.4687769424765318
chr15	68832300	68833300	1.6443465144062237
chr15	68832400	68833400	1.4645338336507807
chr15	68832500	68833500	1.5353997586743626
chr15	68832600	68833600	1.5867602289041782
chr15	68834300	68835300	1.5960910370382857
chr15	68834400	68835400	1.2859932395193394
chr15	68834500	68835500	1.3798549936716904
chr15	68834600	68835600	1.4608757314054124
chr15	68834700	68835700	1.3274465925249823
chr15	68834800	68835800	1.7307411910381882
chr15	68834900	68835900	1.8380884878548032
chr15	68835000	68836000	2.6876953584511285
chr15	68835100	68836100	2.3159350492831723
chr15	68835200	68836200	2.4040831234086566
chr15	68835300	68836300	1.9300816746764853
chr15	68835400	68836400	1.8116525994347747
chr15	68835500	68836500	1.6440862683179875
chr15	68835600	68836600	1.4936668622074682
chr15	68835700	68836700	1.7959401612833437
chr15	68835800	68836800	1.273815039300268
chr15	68836900	68837900	2.3380211736884267
chr15	68837000	68838000	1.9814409677965956
chr15	68837100	68838100	2.5502883872423503
chr15	68837200	68838200	2.134396419582574
chr15	68837300	68838300	2.5865277826103514
chr15	68837400	68838400	1.8266535052756745
chr15	68837500	68838500	1.4688828804173255
chr15	68838300	68839300	1.3864838702372697
chr15	68838400	68839400	1.7582780868355614
chr15	68838500	68839500	1.3179145414424749
chr15	68838600	68839600	0.8084077613326104
chr15	68838700	68839700	0.7740944140857422
chr15	68838800	68839800	0.7622168391347329
chr15	68838900	68839900	0.936696249819038
chr15	68839000	68840000	1.2809565509217753
chr15	68839100	68840100	1.2000582217924347
chr15	68839200	68840200	1.4325746056622388
chr15	68839300	68840300	1.4505013712813606
chr15	68839400	68840400	1.4416896609681693
chr15	68839500	68840500	1.5212233441531908
chr15	68839600	68840600	1.7110255658204925
chr15	68839700	68840700	1.5743657181215804
chr15	68839800	68840800	1.5678791595396946
chr15	68839900	68840900	1.2050540784084394
chr15	68840000	68841000	0.8824338734700331
chr15	68840100	68841100	0.7297774134822952
chr15	68840200	68841200	0.4871303513086905
chr15	68840300	68841300	0.40481786209354975
chr15	68840400	68841400	0.6274164507567697
chr15	68841000	68842000	1.0140003069501202
chr15	68841100	68842100	1.1019914690944277
chr15	68841200	68842200	1.0640624213511525
chr15	68841300	68842300	1.1287122445340072
chr15	68841400	68842400	0.5292619469277022
chr15	68841500	68842500	0.6936818610580706
chr15	68841600	68842600	1.0789360318264
chr15	68841700	68842700	0.9247812826110184
chr15	68841800	68842800	1.13890903215475
chr15	68841900	68842900	0.9641352448545156
chr15	68842000	68843000	0.6778777807688282
chr15	68842100	68843100	0.5806129974275918
chr15	68842200	68843200	0.5870581770335511
chr15	68842300	68843300	0.7384217120586702
chr15	68842400	68843400	1.7282151167781454
chr15	68842500	68843500	1.88597101700648
chr15	68842600	68843600	1.9666450898622136
chr15	68842700	68843700	2.1627309816573224
chr15	68842800	68843800	1.4570204027355669
chr15	68842900	68843900	1.0004255027255071
chr15	68843000	68844000	1.3370159665509456
chr15	68843100	68844100	1.8088618298398764
chr15	68843200	68844200	2.057476670009455
chr15	68843300	68844300	1.9056511788564043
chr15	68843400	68844400	1.6230351518901227
chr15	68843500	68844500	1.0971705859093452
chr15	68843600	68844600	1.0306640597012986
chr15	68843700	68844700	1.142110785566113
chr15	68843800	68844800	1.5923255986363576
chr15	68843900	68844900	2.5715582743384666
chr15	68844000	68845000	2.713358158831134
chr15	68844100	68845100	2.8112133833420754
chr15	68844200	68845200	2.1299330656352558
chr15	68844300	68845300	1.5643600903662145
chr15	68844400	68845400	1.5768712948666832
chr15	68844500	68845500	2.092338705177001
chr15	68844600	68845600	2.4726051968988005
chr15	68845700	68846700	1.102374936235038
chr15	68845800	68846800	0.5244145665019788
chr15	68845900	68846900	0.5655425687587293
chr15	68846000	68847000	0.7250836761862989
chr15	68846100	68847100	0.7201656280191915
chr15	68846200	68847200	1.4234992053740592
chr15	68846300	68847300	1.851172938810374
chr15	68846400	68847400	1.0993104664831577
chr15	68846500	68847500	0.563806759582419
chr15	68846600	68847600	0.2933541525580451
chr15	68846700	68847700	0.1689327318147029
chr15	68846800	68847800	0.6493726008914855
chr15	68846900	68847900	0.7253242382385418
chr15	68847000	68848000	0.5300172208011191
chr15	68847100	68848100	0.7313883929113983
chr15	68847200	68848200	0.2570364232727152
chr15	68847300	68848300	0.9895773043398952
chr15	68847400	68848400	0.5445509259024207
chr15	68847500	68848500	0.7055080223255203
chr15	68847600	68848600	0.2673009286292097
chr15	68847700	68848700	0.3786197509368967
chr15	68847800	68848800	0.4229487187191913
chr15	68847900	68848900	0.4115027934606289
chr15	68848000	68849000	0.11491809797626426
chr15	68848100	68849100	-0.4224335176982195
chr15	68848200	68849200	-0.3345136048234674
chr15	68848300	68849300	-0.3491330746740821
chr15	68848400	68849400	0.18714412341112813
chr15	68848500	68849500	0.0798119103435812
chr15	68848600	68849600	0.3930519656391772
chr15	68848700	68849700	0.6719405736512671
chr15	68848800	68849800	1.0335445875499174
chr15	68848900	68849900	1.0591895646028848
chr15	68849000	68850000	1.5334031171716123
chr15	68849100	68850100	1.767881717339512
chr15	68849200	68850200	1.2877852043378408
chr15	68849300	68850300	0.9900179398401528
chr15	68849400	68850400	1.1630601052232543
chr15	68849500	68850500	1.1613211220540791
chr15	68849600	68850600	0.7699203962582153
chr15	68849700	68850700	0.8590189445427211
chr15	68849800	68850800	0.7960449236153833
chr15	68849900	68850900	0.7982076170353711
chr15	68850000	68851000	1.212467113071725
chr15	68850100	68851100	1.2454094645330955
chr15	68850200	68851200	1.4503782267905765
chr15	68850300	68851300	1.0637558189875094
chr15	68850400	68851400	0.600280514873906
chr15	68850500	68851500	0.11413509794277445
chr15	68850600	68851600	0.3127213504314105
chr15	68850700	68851700	0.3196493980180936
chr15	68850800	68851800	-0.06855073164789753
chr15	68850900	68851900	0.2632986364901258
chr15	68851000	68852000	-0.3007358412323638
chr15	68851100	68852100	-0.4209287054546622
chr15	68851200	68852200	-0.10823323000556526
chr15	68851300	68852300	0.17993289056973374
chr15	68851400	68852400	0.6418403425639749
chr15	68851500	68852500	1.5609952301031784
chr15	68851600	68852600	2.4232740613801003
chr15	68851700	68852700	2.227673055656162
chr15	68851800	68852800	2.74816191417936
chr15	68851900	68852900	2.6915849855625584
chr15	68852000	68853000	3.0218700010111195
chr15	68852100	68853100	3.0798332670299686
chr15	68852200	68853200	3.266601954542096
chr15	68852300	68853300	3.403696053005907
chr15	68852400	68853400	3.727222502614667
chr15	68852500	68853500	3.148782841508836
chr15	68852600	68853600	2.5333847505656566
chr15	68852700	68853700	2.560219420520613
chr15	68852800	68853800	2.1513920395001582
chr15	68852900	68853900	1.905711202427516
chr15	68853000	68854000	2.080731006352138
chr15	68853100	68854100	1.7323397740995623
chr15	68853200	68854200	1.0941414743307012
chr15	68853300	68854300	1.3538914660165962
chr15	68853400	68854400	1.204683010579167
chr15	68853500	68854500	1.5104075063347635
chr15	68853600	68854600	1.212466080314855
chr15	68854500	68855500	0.6841688774889659
chr15	68854600	68855600	1.722775923133339
chr15	68854700	68855700	1.7344616729939693
chr15	68854800	68855800	1.4873724091355986
chr15	68854900	68855900	0.7264654941079051
chr15	68855000	68856000	0.20860900611330524
chr15	68855100	68856100	0.1837314017197853
chr15	68855200	68856200	-0.17708472317481372
chr15	68855300	68856300	0.3311940583181984
chr15	68855400	68856400	0.2669907368849913
chr15	68855500	68856500	0.7037908115416714
chr15	68855600	68856600	-0.007662178538225416
chr15	68855700	68856700	0.06253601671299178
chr15	68855800	68856800	0.3211369210703651
chr15	68855900	68856900	0.7819832020640315
chr15	68856000	68857000	0.6181758347669071
chr15	68856100	68857100	0.990075255000582
chr15	68856200	68857200	1.0806797539373632
chr15	68856300	68857300	0.3811075036696386
chr15	68856400	68857400	0.8402090867112805
chr15	68856500	68857500	0.7730994070463091
chr15	68856600	68857600	0.779369055510111
chr15	68856700	68857700	0.3635205156984391
chr15	68857700	68858700	2.295184235667297
chr15	68857800	68858800	2.225862462827553
chr15	68860700	68861700	-1.2471790836723249
chr15	68860800	68861800	-0.9157088089202382
chr15	68860900	68861900	-0.15435157808276542
chr15	68861000	68862000	1.6474680715835066
chr15	68861100	68862100	1.7214877483566668
chr15	68861200	68862200	1.4111252636951994
chr15	68861300	68862300	1.7197325475138845
chr15	68861400	68862400	1.3982971505210435
chr15	68861500	68862500	0.8360464225297163
chr15	68861600	68862600	1.521709755235254
chr15	68861700	68862700	0.6163472139592259
chr15	68861800	68862800	0.3380512717601385
chr15	68861900	68862900	0.3761909195064823
chr15	68862000	68863000	0.45971552109736114
chr15	68862100	68863100	0.6550349362778844
chr15	68862200	68863200	0.627385944768513
chr15	68862300	68863300	0.7185395182673592
chr15	68862400	68863400	1.5149157339129902
chr15	68862500	68863500	1.5891725932353622
chr15	68862600	68863600	1.33329385544881
chr15	68862700	68863700	2.3508703055561737
chr15	68862800	68863800	2.8364995930653536
chr15	68862900	68863900	2.9554717585345687
chr15	68863000	68864000	2.7412675360329932
chr15	68863100	68864100	2.9857023209843203
chr15	68863200	68864200	3.1719042491438123
chr15	68863300	68864300	2.5978542103837805
chr15	68863400	68864400	2.398616084612571
chr15	68863500	68864500	2.73410391021419
chr15	68863600	68864600	2.404966700496392
chr15	68863700	68864700	2.280725124693144
chr15	68863800	68864800	2.2531429666845804
chr15	68863900	68864900	2.4839348874481058
chr15	68864000	68865000	2.2830900788666173
chr15	68864100	68865100	2.340936160116623
chr15	68864200	68865200	2.4414919937207182
chr15	68864300	68865300	2.5078370187284302
chr15	68865400	68866400	1.9458646608984944
chr15	68865500	68866500	1.8927547270443863
chr15	68865600	68866600	1.3874469601484234
chr15	68865700	68866700	0.8277787776876495
chr15	68865800	68866800	0.7891918998227038
chr15	68865900	68866900	0.70807454633762
chr15	68866000	68867000	1.6032550409480057
chr15	68866100	68867100	1.6916574353306302
chr15	68866200	68867200	1.7045851972769046
chr15	68866300	68867300	1.4083534754696383
chr15	68866400	68867400	1.3362033599952128
chr15	68866500	68867500	1.2747904721558
chr15	68866600	68867600	1.22485050160925
chr15	68866700	68867700	1.7149098299244283
chr15	68866800	68867800	1.9674827414266087
chr15	68866900	68867900	1.6204713939178426
chr15	68867000	68868000	1.7174161157294137
chr15	68867100	68868100	1.091696803776706
chr15	68867200	68868200	1.2225047930840085
chr15	68867300	68868300	1.4172079182844564
chr15	68867400	68868400	1.5966632495472022
chr15	68867500	68868500	1.9617309644384808
chr15	68867600	68868600	2.3959332494407946
chr15	68867700	68868700	2.4317053955059365
chr15	68867800	68868800	2.263054837412801
chr15	68867900	68868900	1.795442125652968
chr15	68868000	68869000	1.8290746735619465
chr15	68868100	68869100	1.9830546837473904
chr15	68868200	68869200	1.7125346364552236
chr15	68868300	68869300	1.1867792569851183
chr15	68868400	68869400	-0.006902136138356942
chr15	68868500	68869500	0.12659519352412485
chr15	68868600	68869600	0.2755484374640633
chr15	68868700	68869700	0.20780612041997928
chr15	68868800	68869800	0.7879161857503925
chr15	68868900	68869900	1.257454707808701
chr15	68869000	68870000	1.8108701961204623
chr15	68869100	68870100	2.386959939575316
chr15	68869200	68870200	1.843441653344679
chr15	68869300	68870300	2.2454096052679247
chr15	68869400	68870400	3.3991450796452845
chr15	68869500	68870500	3.6851715080945535
chr15	68869600	68870600	3.6335356117416575
chr15	68869700	68870700	3.582274433652237
chr15	68869800	68870800	2.9454959495013986
chr15	68869900	68870900	2.9894958163645824
chr15	68870000	68871000	2.11397179889049
chr15	68870100	68871100	1.6747590949475153
chr15	68870200	68871200	2.1600808388267354
chr15	68870300	68871300	2.133562971015196
chr15	68870400	68871400	2.5037390397048207
chr15	68870500	68871500	1.9395976011366745
chr15	68870600	68871600	2.0673115965433317
chr15	68870700	68871700	2.332281627721542
chr15	68870800	68871800	2.6308695376218845
chr15	68870900	68871900	2.548423094909621
chr15	68871000	68872000	2.536886810962642
chr15	68871100	68872100	2.548380078259043
chr15	68871200	68872200	2.889234925026781
chr15	68871300	68872300	2.676681084095207
chr15	68871400	68872400	2.016094935115424
chr15	68871500	68872500	2.4650094197949017
chr15	68871600	68872600	2.3409134097016557
chr15	68871700	68872700	1.842385415275968
chr15	68871800	68872800	1.5198793176259071
chr15	68871900	68872900	1.5527905946652365
chr15	68872000	68873000	2.0432154492745407
chr15	68872100	68873100	0.9946114484448808
chr15	68872200	68873200	1.0039796657285305
chr15	68872300	68873300	0.778625890915315
chr15	68872400	68873400	1.3777679246173244
chr15	68872500	68873500	1.035566415236739
chr15	68872600	68873600	0.7445371029526595
chr15	68872700	68873700	0.34870098267227706
chr15	68872800	68873800	0.2958484595861413
chr15	68872900	68873900	0.4189125044565454
chr15	68873000	68874000	0.15802671494471648
chr15	68873100	68874100	1.0033955729578945
chr15	68873200	68874200	1.0171419962977923
chr15	68873300	68874300	1.1631399965840683
chr15	68873400	68874400	0.4207782631504078
chr15	68873500	68874500	0.5356323137077885
chr15	68873600	68874600	0.05492908512690645
chr15	68873700	68874700	0.212840025567864
chr15	68873800	68874800	0.2252972391076377
chr15	68873900	68874900	0.25767667551226925
chr15	68874000	68875000	0.12012019334260318
chr15	68874100	68875100	0.04087298958380902
chr15	68874200	68875200	-0.27038048463106
chr15	68874300	68875300	-0.190590683124232
chr15	68874400	68875400	-0.1644352215341764
chr15	68874500	68875500	-0.2169952106520546
chr15	68874600	68875600	-0.003980681946931139
chr15	68874700	68875700	0.04712199154976978
chr15	68874800	68875800	0.34751500046945843
chr15	68874900	68875900	0.5180784296063141
chr15	68875000	68876000	0.2660782932584882
chr15	68875100	68876100	0.003582950980978757
chr15	68875200	68876200	0.2560636149678086
chr15	68875300	68876300	0.17025871566375014
chr15	68875400	68876400	0.4949040011861803
chr15	68875500	68876500	0.4595346690698924
chr15	68875600	68876600	0.392493169608784
chr15	68875700	68876700	0.9133624337294116
chr15	68875800	68876800	0.6685663723994097
chr15	68875900	68876900	-0.06476459016550637
chr15	68876000	68877000	0.14890661447986728
chr15	68876100	68877100	0.5226440130436829
chr15	68876200	68877200	0.40614169453087
chr15	68876300	68877300	0.5984961358143595
chr15	68876400	68877400	0.9695430831684618
chr15	68876500	68877500	0.9959828581033059
chr15	68876600	68877600	1.3001808610251724
chr15	68876700	68877700	1.268832128983303
chr15	68876800	68877800	0.73676587368654
chr15	68876900	68877900	0.9064130318861754
chr15	68877000	68878000	1.2533738369349725
chr15	68877100	68878100	1.440733035018534
chr15	68877200	68878200	1.1614091883810655
chr15	68877300	68878300	0.8935500949845903
chr15	68877400	68878400	0.5622940904952903
chr15	68877500	68878500	0.8100075478392894
chr15	68877600	68878600	0.6952216161573821
chr15	68877700	68878700	0.08247222483078485
chr15	68877800	68878800	0.8050095910141418
chr15	68877900	68878900	0.8810200734576594
chr15	68878000	68879000	0.5563033926186131
chr15	68878100	68879100	0.4823185928655636
chr15	68878200	68879200	0.7340966309994343
chr15	68878300	68879300	0.2148626006273381
chr15	68878400	68879400	-0.2855487119760079
chr15	68878500	68879500	-0.5624595417353873
chr15	68878600	68879600	-0.3502990519921505
chr15	68878700	68879700	0.7186980013326372
chr15	68878800	68879800	0.25386139580756306
chr15	68878900	68879900	0.7830644364993569
chr15	68879000	68880000	0.6435735041731601
chr15	68879100	68880100	0.8601977773727111
chr15	68879200	68880200	1.423030556655377
chr15	68879300	68880300	2.1355791039253904
chr15	68879400	68880400	2.9921623336329217
chr15	68879500	68880500	3.1420312913537853
chr15	68879600	68880600	3.609843883472868
chr15	68879700	68880700	2.8884723925271647
chr15	68879800	68880800	2.9456787671640265
chr15	68879900	68880900	2.5887545419791884
chr15	68880000	68881000	2.111326462604177
chr15	68880100	68881100	2.2821358938255827
chr15	68880200	68881200	2.02310023484791
chr15	68880300	68881300	2.065702252959853
chr15	68880400	68881400	1.5876696651455529
chr15	68880500	68881500	1.735461980428329
chr15	68880600	68881600	0.7452262676072673
chr15	68880700	68881700	0.932731173063954
chr15	68880800	68881800	1.1594009834061183
chr15	68880900	68881900	1.0409495983061492
chr15	68881000	68882000	1.0212130934957444
chr15	68881100	68882100	0.6556907435670961
chr15	68881200	68882200	0.2905735804566589
chr15	68881300	68882300	0.20442770469718688
chr15	68881400	68882400	0.0322218114232249
chr15	68881500	68882500	-0.13078871149344534
chr15	68881600	68882600	0.9976068764599506
chr15	68881700	68882700	0.7576881227446122
chr15	68881800	68882800	0.7666073278606514
chr15	68881900	68882900	0.6705012115805389
chr15	68882000	68883000	1.1782969661966414
chr15	68882100	68883100	1.0455689949793392
chr15	68882200	68883200	1.6158021661244144
chr15	68882300	68883300	1.5205118030942582
chr15	68882400	68883400	1.348400894942733
chr15	68882500	68883500	0.9745366380607712
chr15	68882600	68883600	0.4251925691125146
chr15	68884300	68885300	0.8602340231441606
chr15	68884400	68885400	1.0189906302485203
chr15	68884500	68885500	1.3078280243179583
chr15	68884600	68885600	1.5531654898703957
chr15	68884700	68885700	1.2750296323534738
chr15	68884800	68885800	1.1915025501554348
chr15	68884900	68885900	1.5760226467681806
chr15	68885000	68886000	1.5933131247757042
chr15	68885100	68886100	1.2911788005798064
chr15	68885200	68886200	1.220357583784171
chr15	68885300	68886300	1.182418045460479
chr15	68885400	68886400	1.0437353003201633
chr15	68885500	68886500	0.7998887838901079
chr15	68885600	68886600	1.3168897511266058
chr15	68885700	68886700	0.9280563538651696
chr15	68885800	68886800	0.6853816984568121
chr15	68885900	68886900	0.9120672930748844
chr15	68886000	68887000	0.772679427217057
chr15	68886100	68887100	1.3879070053854878
chr15	68886200	68887200	1.2646229642337106
chr15	68886300	68887300	0.9437813195542784
chr15	68886400	68887400	0.5061320075838234
chr15	68886500	68887500	0.1413622757464175
chr15	68886600	68887600	0.1045151001387207
chr15	68886700	68887700	0.5426096994129257
chr15	68886800	68887800	-0.13139854194202027
chr15	68886900	68887900	-0.14667900199212214
chr15	68887000	68888000	-0.09823199149584255
chr15	68887100	68888100	0.12605050897097206
chr15	68887200	68888200	0.4969182820243577
chr15	68887300	68888300	0.7050288935512514
chr15	68887400	68888400	1.0471772340437109
chr15	68887500	68888500	1.3215597121477392
chr15	68887600	68888600	1.1882794217892674
chr15	68887700	68888700	1.6440642633355402
chr15	68887800	68888800	2.2996842978372225
chr15	68887900	68888900	2.228822719229309
chr15	68888000	68889000	2.0373113138438415
chr15	68888100	68889100	1.6915236587273714
chr15	68888200	68889200	1.3028657054091504
chr15	68888300	68889300	1.0979674490828286
chr15	68888400	68889400	1.2339743566611654
chr15	68888500	68889500	1.2623058760868875
chr15	68888600	68889600	1.5216043314880263
chr15	68888700	68889700	1.2229172554376757
chr15	68888800	68889800	1.4416952554234737
chr15	68888900	68889900	1.2564575818920514
chr15	68889000	68890000	1.4694185164009388
chr15	68889100	68890100	1.4058797878446063
chr15	68889200	68890200	0.8165314514674882
chr15	68889300	68890300	0.6166525635156109
chr15	68889400	68890400	0.5017981191160205
chr15	68889500	68890500	0.4279630346968005
chr15	68889600	68890600	0.08854487130059496
chr15	68889700	68890700	-0.3237053833859556
chr15	68889800	68890800	-0.23964495926462515
chr15	68889900	68890900	-0.1834570684252351
chr15	68890000	68891000	-0.6497476560677969
chr15	68890100	68891100	-1.2143199762832653
chr15	68890200	68891200	-0.5485924318357208
chr15	68890300	68891300	-0.7633925470457943
chr15	68890400	68891400	-0.2596780542808834
chr15	68890500	68891500	0.19731833603500376
chr15	68890600	68891600	0.06146966797374856
chr15	68890700	68891700	0.22638561915414626
chr15	68890800	68891800	0.005041830488720662
chr15	68890900	68891900	0.014957126074828755
chr15	68891000	68892000	-0.10446209671735397
chr15	68891100	68892100	0.5114127917894227
chr15	68891200	68892200	0.4053169398349927
chr15	68891300	68892300	1.3281904048282671
chr15	68891400	68892400	1.0606839031521984
chr15	68891500	68892500	1.0434002939727345
chr15	68891600	68892600	1.0221815519843234
chr15	68891700	68892700	1.1111427706407269
chr15	68891800	68892800	1.1660056366828793
chr15	68891900	68892900	0.6248533251316475
chr15	68892000	68893000	1.2677509803033358
chr15	68893100	68894100	-0.06294224475730541
chr15	68893200	68894200	-0.4096421333400528
chr15	68893300	68894300	0.4177402341059016
chr15	68893400	68894400	-0.1140778875400999
chr15	68893500	68894500	0.021174204954919857
chr15	68893600	68894600	-0.6479643848217721
chr15	68893700	68894700	-0.19850893021991686
chr15	68893800	68894800	0.2617956776872733
chr15	68893900	68894900	0.41302568771174586
chr15	68894000	68895000	0.8300907809674056
chr15	68894100	68895100	0.7497100516044155
chr15	68894200	68895200	1.3238044653162129
chr15	68895300	68896300	2.143390686716232
chr15	68895400	68896400	2.8948742034550703
chr15	68895500	68896500	2.376209756797876
chr15	68895600	68896600	2.2402578323179974
chr15	68895700	68896700	2.183199110920934
chr15	68895800	68896800	1.760631523498692
chr15	68895900	68896900	1.5352184063435188
chr15	68896000	68897000	1.6090008279614545
chr15	68896100	68897100	1.00325727815886
chr15	68896200	68897200	1.0222767321296458
chr15	68896300	68897300	0.8929008683790258
chr15	68896400	68897400	-0.4642518078802746
chr15	68896500	68897500	-0.21624137579007496
chr15	68896600	68897600	-0.9449667433077618
chr15	68896700	68897700	-0.9071939553033328
chr15	68896800	68897800	-0.3790566304675617
chr15	68896900	68897900	-0.6775439560699499
chr15	68897000	68898000	-0.6364324965666285
chr15	68897100	68898100	-0.7399135825020909
chr15	68897200	68898200	-1.1803946839382202
chr15	68897300	68898300	-1.3525341673782325
chr15	68897400	68898400	-0.7863616181371142
chr15	68897500	68898500	-1.0640183114619033
chr15	68897600	68898600	-0.2712859912562907
chr15	68897700	68898700	-0.9579041622689176
chr15	68897800	68898800	-1.030110132158305
chr15	68897900	68898900	-0.16593967385412484
chr15	68898000	68899000	-0.19675002131156571
chr15	68898100	68899100	0.09121185380873482
chr15	68898200	68899200	0.40378243012167403
chr15	68898300	68899300	0.4577048093477145
chr15	68898400	68899400	0.37600302471646935
chr15	68898500	68899500	0.5849176996468001
chr15	68898600	68899600	0.3700448906266216
chr15	68898700	68899700	0.7939578835251269
chr15	68898800	68899800	0.4973549026095237
chr15	68898900	68899900	-0.5292163269461946
chr15	68899000	68900000	-1.011309790917588
chr15	68899100	68900100	-0.4694784995792603
chr15	68899200	68900200	-0.4243473503792202
chr15	68899300	68900300	-1.0390884460823189
chr15	68899400	68900400	-1.136764717353275
chr15	68899500	68900500	-1.0443546729825663
chr15	68899600	68900600	-0.7254418691031003
chr15	68899700	68900700	-0.8243186806687852
chr15	68899800	68900800	-1.1137563817284235
chr15	68899900	68900900	-0.9125535648175156
chr15	68900000	68901000	-0.6478159031668039
chr15	68900100	68901100	-0.7510659750122307
chr15	68900200	68901200	-0.34564980650876115
chr15	68900300	68901300	0.4451459763107378
chr15	68900400	68901400	0.7678688667168404
chr15	68900500	68901500	1.0485416218461914
chr15	68900600	68901600	1.0513159017580855
chr15	68900700	68901700	1.468416551013071
chr15	68900800	68901800	2.416379175282274
chr15	68900900	68901900	2.8650360439535367
chr15	68901000	68902000	2.7158485536715316
chr15	68901100	68902100	1.9055512235895369
chr15	68901200	68902200	1.4636967777962089
chr15	68901300	68902300	0.8466276583047925
chr15	68901400	68902400	1.0798480984717145
chr15	68901500	68902500	0.9725701322983152
chr15	68901600	68902600	0.21362607778942527
chr15	68901700	68902700	0.2393105407316224
chr15	68901800	68902800	-0.8209414604191866
chr15	68901900	68902900	-0.5737840584138362
chr15	68902000	68903000	-0.8323923940782005
chr15	68902100	68903100	-0.5826942092690324
chr15	68902200	68903200	-0.9227331962676276
chr15	68902300	68903300	-1.1090640993257193
chr15	68902400	68903400	-1.1196445803705208
chr15	68902500	68903500	-1.0894472376485087
chr15	68902600	68903600	-0.7618336477334301
chr15	68902700	68903700	-1.095727737794404
chr15	68902800	68903800	-0.008269337043882642
chr15	68902900	68903900	-0.7111004917854662
chr15	68903000	68904000	-0.5766525291015078
chr15	68903100	68904100	-0.31614216266760325
chr15	68903200	68904200	0.18508503944406665
chr15	68903300	68904300	1.0183982671749745
chr15	68903400	68904400	0.8661006782234032
chr15	68903500	68904500	1.0370854332684425
chr15	68903600	68904600	1.3934980401426338
chr15	68903700	68904700	1.1625677047460563
chr15	68903800	68904800	0.5851324328503672
chr15	68903900	68904900	0.5245280019710815
chr15	68904000	68905000	0.8392312892990709
chr15	68904100	68905100	0.8653173237873811
chr15	68904200	68905200	1.3341581569150147
chr15	68904300	68905300	1.19873040336168
chr15	68904400	68905400	1.3777975189361988
chr15	68904500	68905500	1.4057627394725822
chr15	68904600	68905600	1.3298845579309817
chr15	68904700	68905700	1.0822881798520003
chr15	68904800	68905800	1.376886725995379
chr15	68904900	68905900	2.0291894156938994
chr15	68905000	68906000	1.836552230914849
chr15	68905100	68906100	1.541919325568564
chr15	68905200	68906200	0.6330782933344146
chr15	68905300	68906300	0.2667056446895504
chr15	68905400	68906400	-0.4538821820303618
chr15	68905500	68906500	-0.8106777723727704
chr15	68905600	68906600	-1.3321010883497741
chr15	68905700	68906700	-0.6382652726094024
chr15	68905800	68906800	-0.8121586702871753
chr15	68905900	68906900	-1.5748134794245852
chr15	68906000	68907000	-1.645525377531168
chr15	68906100	68907100	-1.3903643859849897
chr15	68906200	68907200	-0.8063675094919459
chr15	68906300	68907300	-0.977883085055018
chr15	68906400	68907400	-0.6960379587910809
chr15	68906500	68907500	-0.8805742158632339
chr15	68906600	68907600	-0.995067989700122
chr15	68906700	68907700	-0.8407411455974895
chr15	68906800	68907800	-0.7706349509097274
chr15	68906900	68907900	-0.040408841110039666
chr15	68907000	68908000	0.442606189050599
chr15	68907100	68908100	0.3074380103014045
chr15	68907200	68908200	-0.4631559150201091
chr15	68907300	68908300	-0.06124237853007481
chr15	68907400	68908400	0.05772092494802615
chr15	68907500	68908500	-0.18745855653985072
chr15	68907600	68908600	-0.2308490728855911
chr15	68907700	68908700	-0.602271794879819
chr15	68907800	68908800	-0.7573448991557382
chr15	68907900	68908900	-0.8757041897209166
chr15	68908000	68909000	-1.1413553124457982
chr15	68908100	68909100	-0.7073500451864376
chr15	68908200	68909200	-0.1954104282247047
chr15	68908300	68909300	-0.5450401523035077
chr15	68908400	68909400	0.02237617720674601
chr15	68908500	68909500	0.34340469064621165
chr15	68908600	68909600	0.9262965421543238
chr15	68908700	68909700	1.0903883847512559
chr15	68908800	68909800	1.191987754702357
chr15	68908900	68909900	0.43168071469675867
chr15	68909000	68910000	0.5603357192258369
chr15	68909100	68910100	0.3357662551787101
chr15	68909200	68910200	0.3782752722360404
chr15	68909300	68910300	0.4513248044325232
chr15	68909400	68910400	0.2280636828674336
chr15	68909500	68910500	-0.0017673900337301593
chr15	68909600	68910600	-0.048859950791798064
chr15	68909700	68910700	-0.5922445007149254
chr15	68909800	68910800	-0.289962372324206
chr15	68909900	68910900	0.04408602077825967
chr15	68910000	68911000	-0.054891775824105614
chr15	68910100	68911100	-0.19871044130599946
chr15	68910200	68911200	-0.06962920788911707
chr15	68910300	68911300	0.6191794085258456
chr15	68910400	68911400	0.03104903395175055
chr15	68910500	68911500	0.500692455989309
chr15	68910600	68911600	1.196845295433093
chr15	68910700	68911700	1.09669042421887
chr15	68910800	68911800	0.4511235705017757
chr15	68910900	68911900	0.8898016845245705
chr15	68911000	68912000	0.9320546151290491
chr15	68911100	68912100	0.668425921507828
chr15	68912200	68913200	0.7075679610739404
chr15	68912300	68913300	1.2161288078133177
chr15	68912400	68913400	1.3650586309673134
chr15	68912500	68913500	1.4142423328133402
chr15	68912600	68913600	0.9707994119256236
chr15	68912700	68913700	0.3077539364661066
chr15	68912800	68913800	0.3255006624431589
chr15	68912900	68913900	0.641327904898198
chr15	68913000	68914000	0.6787764877413963
chr15	68913100	68914100	1.220357019454549
chr15	68913200	68914200	0.9951594323231144
chr15	68913300	68914300	0.2603383300026889
chr15	68913400	68914400	-0.1074092604526046
chr15	68913500	68914500	-0.14845467471869245
chr15	68913600	68914600	0.7986701223220314
chr15	68913700	68914700	1.9412698199286733
chr15	68913800	68914800	1.9948616266084718
chr15	68913900	68914900	1.4693850148423142
chr15	68914000	68915000	1.3268113453747377
chr15	68914100	68915100	0.7653687582603969
chr15	68914200	68915200	0.7228295366078037
chr15	68914400	68915400	1.2266683897506985
chr15	68914500	68915500	1.1694369182697868
chr15	68914600	68915600	0.2981945354654313
chr15	68914700	68915700	-0.06009109974147656
chr15	68914800	68915800	-0.7086085710001321
chr15	68914900	68915900	-1.0865957197121645
chr15	68915000	68916000	-0.9521454194210701
chr15	68915100	68916100	-1.316995191513208
chr15	68915200	68916200	-1.4573264396531675
chr15	68915300	68916300	-2.042810231164582
chr15	68915400	68916400	-2.44240575399067
chr15	68915500	68916500	-2.6552022275337928
chr15	68915600	68916600	-1.7889396767794752
chr15	68915700	68916700	-1.8701284812374064
chr15	68915800	68916800	-1.682193880622925
chr15	68915900	68916900	-1.9354447878686656
chr15	68916000	68917000	-1.8616543682298465
chr15	68916100	68917100	-1.4978528259577557
chr15	68916200	68917200	-1.4742410696574426
chr15	68916700	68917700	-1.4023977113351709
chr15	68916800	68917800	-1.2854096720197925
chr15	68916900	68917900	-0.6101257195194211
chr15	68917000	68918000	-0.8835537723426241
chr15	68917100	68918100	-0.4976039644858396
chr15	68917200	68918200	-0.5855258391189143
chr15	68917300	68918300	-1.9543269257327929
chr15	68917400	68918400	-1.8941050679209248
chr15	68918800	68919800	0.0684496091098648
chr15	68918900	68919900	-0.1476759667734662
chr15	68919000	68920000	-0.013339329008293686
chr15	68919100	68920100	-0.18591589920993695
chr15	68919200	68920200	-0.013478651874107754
chr15	68919300	68920300	-0.10705883695397216
chr15	68919400	68920400	-0.12685750568303505
chr15	68919500	68920500	-0.4986377901691596
chr15	68919600	68920600	-0.7845190152918357
chr15	68919700	68920700	-0.26125602186436964
chr15	68919800	68920800	-0.03847973768649193
chr15	68919900	68920900	0.2433590484622485
chr15	68920000	68921000	0.3794776597779901
chr15	68920100	68921100	0.5084153597849457
chr15	68920200	68921200	0.6483279186750529
chr15	68920300	68921300	0.5819787725242878
chr15	68921000	68922000	0.30032508062209706
chr15	68921100	68922100	0.15276541280662267
chr15	68921200	68922200	0.2552573188879433
chr15	68921300	68922300	0.7490346451530178
chr15	68921400	68922400	0.3659304915293855
chr15	68921500	68922500	0.17694508416084734
chr15	68921600	68922600	-0.5382220485161356
chr15	68921700	68922700	-0.7254375626975745
chr15	68921800	68922800	-1.0561460115847987
chr15	68921900	68922900	-1.3863532376981131
chr15	68922000	68923000	-1.3310208478479393
chr15	68922100	68923100	-1.395458207678766
chr15	68922200	68923200	-1.349788614761287
chr15	68922300	68923300	-2.009989330084176
chr15	68922400	68923400	-1.2685670457710616
chr15	68922500	68923500	-1.2440860714915185
chr15	68922600	68923600	-1.2235503239862997
chr15	68922700	68923700	-0.8638673535228117
chr15	68922800	68923800	-0.5788745913461965
chr15	68922900	68923900	-0.2121914259150616
chr15	68923000	68924000	0.09455627515395686
chr15	68923100	68924100	0.43255482452417865
chr15	68923200	68924200	0.6578821656430296
chr15	68923300	68924300	1.003640029555577
chr15	68923400	68924400	0.5954478512136462
chr15	68923500	68924500	0.72974554069832
chr15	68923600	68924600	0.8976472642214324
chr15	68923700	68924700	0.8852455819295859
chr15	68923800	68924800	0.8817868997417125
chr15	68923900	68924900	0.959120061720506
chr15	68924000	68925000	0.848198040443188
chr15	68924100	68925100	0.9697636758145396
chr15	68924200	68925200	0.617709285320319
chr15	68924300	68925300	0.6038024332007678
chr15	68925500	68926500	-0.4273904719215994
chr15	68925600	68926600	-0.5403736389257292
chr15	68925700	68926700	-0.4573885807678695
chr15	68925800	68926800	-0.7050422322689027
chr15	68925900	68926900	-0.6067942601919325
chr15	68926000	68927000	-0.6169135683092533
chr15	68926100	68927100	-0.8593639173783432
chr15	68926200	68927200	-1.3256821148907751
chr15	68926300	68927300	-1.41738754635552
chr15	68926400	68927400	-1.7778200467140322
chr15	68926500	68927500	-2.040179978671226
chr15	68926600	68927600	-2.07511638935796
chr15	68926700	68927700	-2.4841697941271352
chr15	68926800	68927800	-1.7339932309982975
chr15	68926900	68927900	-1.9472419729329709
chr15	68927000	68928000	-2.060213426535652
chr15	68927100	68928100	-1.3596855864811268
chr15	68927200	68928200	-1.0033659035477622
chr15	68927300	68928300	-1.142189602373916
chr15	68927400	68928400	-1.6907219676773986
chr15	68927500	68928500	-2.312944711520932
chr15	68927600	68928600	-3.705930928512625
chr15	68927700	68928700	-3.6632560928673183
chr15	68927800	68928800	-3.974085762964904
chr15	68927900	68928900	-4.18460045428594
chr15	68928000	68929000	-4.099013903176493
chr15	68928100	68929100	-4.342712527918751
chr15	68928200	68929200	-4.216090952587654
chr15	68928300	68929300	-3.9956765354174353
chr15	68928400	68929400	-3.1269436491731413
chr15	68928500	68929500	-2.965632452960961
chr15	68928600	68929600	-1.2583230429651937
chr15	68928700	68929700	-0.8214933396210591
chr15	68928800	68929800	-0.9404143006513322
chr15	68928900	68929900	-0.41577236062334055
chr15	68929000	68930000	-0.4256396364524441
chr15	68929100	68930100	-0.010939186486388554
chr15	68929200	68930200	0.05975968305206007
chr15	68929300	68930300	0.5082058213617868
chr15	68929400	68930400	-0.5195334870729409
chr15	68929500	68930500	0.4161710126506092
chr15	68929600	68930600	-0.1794814994935402
chr15	68929700	68930700	0.09267815903011878
chr15	68929800	68930800	0.5600738488599417
chr15	68929900	68930900	0.8745511828181909
chr15	68930000	68931000	2.08921274252578
chr15	68930100	68931100	1.9767717212861768
chr15	68930200	68931200	2.3142723966620857
chr15	68930300	68931300	1.6463912292635468
chr15	68930400	68931400	2.19205134057805
chr15	68930500	68931500	1.9447880411393017
chr15	68930600	68931600	2.0860245968307938
chr15	68930700	68931700	1.0397089732771632
chr15	68930800	68931800	0.23089418428032404
chr15	68930900	68931900	0.8382531250510881
chr15	68931000	68932000	-0.2029037758023148
chr15	68931100	68932100	-0.42125985755518736
chr15	68931200	68932200	-0.8517429472054271
chr15	68931300	68932300	-0.6706104206672879
chr15	68931400	68932400	-0.5226552002562525
chr15	68932400	68933400	-0.16187639803782047
chr15	68932500	68933500	-0.11796562639407475
chr15	68932600	68933600	0.2856845248291081
chr15	68932700	68933700	0.9128461214166722
chr15	68932800	68933800	0.7891713478771767
chr15	68933900	68934900	2.173119212530081
chr15	68934000	68935000	1.6276012341330073
chr15	68934100	68935100	1.9675544120510933
chr15	68934200	68935200	2.1012541529224187
chr15	68934300	68935300	1.6940833377786184
chr15	68934400	68935400	1.2196617032031287
chr15	68934500	68935500	1.6530847638249102
chr15	68934600	68935600	1.7136604326541371
chr15	68934700	68935700	1.4672183603366475
chr15	68934800	68935800	1.7133302729951565
chr15	68934900	68935900	1.7791580468921615
chr15	68935000	68936000	2.0341620487155936
chr15	68935100	68936100	1.4834407661574986
chr15	68935200	68936200	1.4966637225380597
chr15	68935300	68936300	1.0965041177326766
chr15	68935400	68936400	1.615585822179567
chr15	68935500	68936500	1.3705011741276292
chr15	68935600	68936600	0.8183238573419225
chr15	68935700	68936700	0.9509193081281908
chr15	68935800	68936800	0.7930052037505338
chr15	68935900	68936900	0.9745827316762548
chr15	68936000	68937000	0.9129905264854741
chr15	68936100	68937100	0.4719862183438444
chr15	68936200	68937200	0.3434691824505416
chr15	68936300	68937300	1.1370161939038357
chr15	68936400	68937400	1.0772736739308115
chr15	68936500	68937500	0.11683371115629125
chr15	68936600	68937600	-0.0017462817527484165
chr15	68936700	68937700	-0.408665156109826
chr15	68936800	68937800	-0.5117926901850609
chr15	68936900	68937900	-0.4761053030829525
chr15	68937000	68938000	0.17600265975723825
chr15	68937100	68938100	0.4089272925649149
chr15	68937200	68938200	0.3040601792480439
chr15	68937300	68938300	0.5693620857803283
chr15	68937400	68938400	0.5690992382442572
chr15	68937500	68938500	1.5280655014585167
chr15	68937600	68938600	2.0317907559199875
chr15	68937700	68938700	2.8386894422314883
chr15	68937800	68938800	2.6713397267238643
chr15	68937900	68938900	2.456425666331058
chr15	68938000	68939000	1.287296941840505
chr15	68938100	68939100	1.4392068831536091
chr15	68938200	68939200	2.0946058990745566
chr15	68938300	68939300	1.3119781418412493
chr15	68938400	68939400	1.1232655330050605
chr15	68938500	68939500	0.8151774075561705
chr15	68938600	68939600	0.414523767519374
chr15	68938700	68939700	0.4699813626881755
chr15	68938800	68939800	0.9942939265355324
chr15	68938900	68939900	1.3793201461134956
chr15	68939000	68940000	2.1753940966104275
chr15	68939100	68940100	2.1027776347777785
chr15	68939200	68940200	1.4707210986120844
chr15	68939300	68940300	1.5735589207167278
chr15	68939400	68940400	1.7533038110627877
chr15	68939500	68940500	1.6263472198090432
chr15	68939600	68940600	1.505159646199524
chr15	68939700	68940700	0.8667576531175117
chr15	68940800	68941800	0.5992889658198317
chr15	68940900	68941900	0.3192975799537488
chr15	68941000	68942000	0.8178364201893029
chr15	68941100	68942100	1.6783331588037853
chr15	68941200	68942200	1.4405031134242945
chr15	68941300	68942300	1.6767063076563349
chr15	68941400	68942400	1.805797283488356
chr15	68941500	68942500	0.8732875421748579
chr15	68941600	68942600	0.5159601644461187
chr15	68941700	68942700	0.6819444601168915
chr15	68941800	68942800	0.571590789315323
chr15	68941900	68942900	1.198765438484125
chr15	68942000	68943000	0.5380497023844847
chr15	68942100	68943100	0.3021905235934462
chr15	68942200	68943200	0.525734792137072
chr15	68942300	68943300	0.3080219151983324
chr15	68942400	68943400	0.33509643789800764
chr15	68942500	68943500	1.2415681731437642
chr15	68942600	68943600	2.273241716163122
chr15	68942700	68943700	2.0606008633078026
chr15	68942800	68943800	2.1101319103902147
chr15	68942900	68943900	1.8034094865693413
chr15	68943000	68944000	1.993251159577669
chr15	68943100	68944100	2.201774464236756
chr15	68943200	68944200	2.4688182439070743
chr15	68943300	68944300	2.7991280067182656
chr15	68944400	68945400	0.5543049513221241
chr15	68944500	68945500	0.5602277276282271
chr15	68944600	68945600	1.0478851350414045
chr15	68944700	68945700	1.2075275965770145
chr15	68944800	68945800	1.7537371753826725
chr15	68944900	68945900	1.81658095283921
chr15	68945000	68946000	1.9725912807981725
chr15	68945100	68946100	2.527612215171739
chr15	68945200	68946200	2.8004219420037133
chr15	68945300	68946300	2.192261750378984
chr15	68945400	68946400	2.111099333955264
chr15	68945500	68946500	1.7734240322963752
chr15	68945600	68946600	0.6454115327245383
chr15	68945700	68946700	0.4613881214343494
chr15	68945800	68946800	-0.5463220836298781
chr15	68945900	68946900	-0.6582603898578269
chr15	68946000	68947000	-0.7498629100510805
chr15	68946100	68947100	-0.9013752326989416
chr15	68946200	68947200	-1.1261018034460422
chr15	68946600	68947600	0.025299386323862832
chr15	68946700	68947700	0.5774136746617534
chr15	68946800	68947800	0.9248933176248963
chr15	68946900	68947900	1.4580405182939091
chr15	68947000	68948000	0.8509461869593256
chr15	68947100	68948100	0.15294428770532836
chr15	68947200	68948200	0.5849608152232048
chr15	68947300	68948300	-0.018878380305943743
chr15	68947400	68948400	-1.0993969897696414
chr15	68947500	68948500	-1.0051572700896538
chr15	68947600	68948600	-0.2763530334856862
chr15	68947700	68948700	-1.1524781885379929
chr15	68947800	68948800	-1.3181606975789353
chr15	68947900	68948900	-1.4023648929451389
chr15	68948000	68949000	-1.5041846619281714
chr15	68948100	68949100	-0.5374014333158849
chr15	68948200	68949200	-0.7526456857768478
chr15	68948300	68949300	-0.7637742057023182
chr15	68948400	68949400	-0.04446710239107411
chr15	68948500	68949500	0.4226307990340606
chr15	68948600	68949600	0.5531755970796884
chr15	68948700	68949700	1.478596683619166
chr15	68948800	68949800	2.007036157381193
chr15	68948900	68949900	1.7568459804191077
chr15	68949000	68950000	2.4288812441065657
chr15	68949100	68950100	2.1113554596587307
chr15	68950900	68951900	1.1948406570162555
chr15	68951000	68952000	1.685438617850919
chr15	68951100	68952100	1.8596992494755438
chr15	68951200	68952200	2.047517231516053
chr15	68951300	68952300	1.47415433389348
chr15	68951400	68952400	1.2769818525916694
chr15	68951500	68952500	1.6828730177448268
chr15	68951600	68952600	2.0708339606982133
chr15	68951700	68952700	2.051074353608496
chr15	68951800	68952800	2.0223539837358557
chr15	68951900	68952900	1.6925522150786878
chr15	68952000	68953000	1.401525725781062
chr15	68952100	68953100	1.5845756287046493
chr15	68952200	68953200	1.2875528161905003
chr15	68952300	68953300	1.6007859679097225
chr15	68952400	68953400	1.373728638871705
chr15	68952500	68953500	1.0921568208749397
chr15	68952600	68953600	0.9075736441752252
chr15	68952700	68953700	0.8781979342546673
chr15	68952800	68953800	0.8190801222970698
chr15	68952900	68953900	1.2368392949853126
chr15	68953000	68954000	1.569850155051509
chr15	68953100	68954100	1.4023645340478534
chr15	68953200	68954200	1.2784340350064207
chr15	68953300	68954300	0.7360298042463683
chr15	68953400	68954400	1.2469374194202791
chr15	68953500	68954500	1.0244792967015235
chr15	68953600	68954600	1.0458247558501417
chr15	68953700	68954700	0.7774292265976426
chr15	68953800	68954800	0.2858756600818652
chr15	68953900	68954900	0.32090639901754325
chr15	68954000	68955000	0.5346486126612372
chr15	68954100	68955100	0.9886076722965704
chr15	68954200	68955200	0.7944494771908134
chr15	68954300	68955300	1.2602121346336916
chr15	68954400	68955400	1.105430763674471
chr15	68954500	68955500	1.0004146472434825
chr15	68956300	68957300	1.5959523914690028
chr15	68956400	68957400	1.3663541033012772
chr15	68956500	68957500	1.0299947500617663
chr15	68956600	68957600	1.3938111234502493
chr15	68956700	68957700	1.899290180142344
chr15	68956800	68957800	1.5617564259190084
chr15	68956900	68957900	1.6699149066836338
chr15	68957000	68958000	0.926885747415666
chr15	68957100	68958100	1.3300734383006116
chr15	68957200	68958200	1.12832841569813
chr15	68957300	68958300	0.8121611332425553
chr15	68957400	68958400	1.1448305486331478
chr15	68957500	68958500	1.41337219607537
chr15	68957600	68958600	1.1164354913643098
chr15	68957700	68958700	1.0339742876973497
chr15	68957800	68958800	1.5498809728992289
chr15	68957900	68958900	1.3758327151998626
chr15	68958000	68959000	2.240415234571346
chr15	68958100	68959100	1.9507322586484377
chr15	68958200	68959200	1.6514746594442409
chr15	68958300	68959300	1.912681247997725
chr15	68958400	68959400	1.8797723846217247
chr15	68959000	68960000	0.14454771691137625
chr15	68959100	68960100	0.010468787285689864
chr15	68959200	68960200	0.2355580287475653
chr15	68959300	68960300	0.379079496642238
chr15	68959400	68960400	0.6953757833212398
chr15	68959500	68960500	1.1958535683266558
chr15	68959600	68960600	0.9212416190542136
chr15	68959700	68960700	1.4213930952099465
chr15	68959800	68960800	1.3839349967234431
chr15	68959900	68960900	1.7822694685023206
chr15	68960000	68961000	1.6033945873833597
chr15	68960100	68961100	1.838637700199157
chr15	68960200	68961200	1.9889273545774837
chr15	68960300	68961300	2.3272330131555887
chr15	68960400	68961400	1.97728347390958
chr15	68960500	68961500	1.9008572183684216
chr15	68960600	68961600	1.860146653197424
chr15	68960700	68961700	1.590807503795885
chr15	68960800	68961800	1.5664569815656568
chr15	68960900	68961900	1.0138216977091374
chr15	68961000	68962000	1.4825122724641528
chr15	68961100	68962100	1.299034383617905
chr15	68961200	68962200	1.914433304604863
chr15	68961300	68962300	0.7720269411162833
chr15	68961400	68962400	0.8244954814311943
chr15	68961500	68962500	0.7122406980345306
chr15	68961600	68962600	0.711099009618085
chr15	68961700	68962700	1.0289781059346323
chr15	68961800	68962800	1.5044174575220666
chr15	68961900	68962900	0.6702602427119894
chr15	68962000	68963000	0.7614575967709173
chr15	68962100	68963100	1.0756437767150926
chr15	68962200	68963200	-0.21638304852084486
chr15	68962300	68963300	-0.2066027473289216
chr15	68962400	68963400	-0.4723156530757261
chr15	68962500	68963500	0.05667570950096802
chr15	68962600	68963600	0.070342106813565
chr15	68962700	68963700	-0.5671839129058878
chr15	68962800	68963800	-0.7993097063035635
chr15	68962900	68963900	0.3346218079375056
chr15	68963000	68964000	-0.0948408477166684
chr15	68963100	68964100	-0.5383853796146316
chr15	68963200	68964200	-0.13232601276142394
chr15	68963300	68964300	0.3747936508770869
chr15	68964700	68965700	1.9275767904927144
chr15	68964800	68965800	2.4266540512108654
chr15	68964900	68965900	2.3189048722474963
chr15	68965000	68966000	2.287785212243306
chr15	68965100	68966100	2.325272289388814
chr15	68965200	68966200	2.4770420383722307
chr15	68965300	68966300	2.3290539684374854
chr15	68965400	68966400	2.487113205974277
chr15	68965500	68966500	2.546473240488018
chr15	68965600	68966600	1.8983565752204103
chr15	68965700	68966700	1.607102952971558
chr15	68965800	68966800	1.2194571677782773
chr15	68965900	68966900	1.2109877102225777
chr15	68966000	68967000	1.1572736184941639
chr15	68966100	68967100	0.37194921100191386
chr15	68966200	68967200	-0.14653746243008822
chr15	68966300	68967300	-0.032310281406517406
chr15	68966400	68967400	-0.07086257398477287
chr15	68966500	68967500	0.030467047185543626
chr15	68966600	68967600	-0.3305613033307852
chr15	68966700	68967700	0.2331919064403992
chr15	68966800	68967800	0.1918350462849606
chr15	68966900	68967900	-0.18465082830400267
chr15	68967000	68968000	-0.8278432509882804
chr15	68967100	68968100	-0.33426593187541953
chr15	68967200	68968200	-0.19627920887076936
chr15	68967300	68968300	-0.16250827758940856
chr15	68967400	68968400	-0.3968126737265846
chr15	68967500	68968500	-0.3536298358199552
chr15	68967600	68968600	-0.037827903628299735
chr15	68967700	68968700	-0.9461522657011076
chr15	68967800	68968800	-0.755540927291288
chr15	68967900	68968900	-0.37867950539719
chr15	68968000	68969000	0.16705773703988006
chr15	68968100	68969100	0.43971836432878336
chr15	68968200	68969200	0.4155148114266808
chr15	68968300	68969300	0.3765620736822868
chr15	68968400	68969400	-0.16737437510573067
chr15	68968500	68969500	-0.244311603359766
chr15	68968600	68969600	-0.15607468834753604
chr15	68968700	68969700	0.5172849200390462
chr15	68968800	68969800	0.37809805494463306
chr15	68968900	68969900	0.9504303185944182
chr15	68969000	68970000	1.2098727224816572
chr15	68969100	68970100	1.0267138926967192
chr15	68969200	68970200	1.2819906793267768
chr15	68969300	68970300	1.0103698879631906
chr15	68969400	68970400	1.4647725220585208
chr15	68969500	68970500	1.673375725864116
chr15	68969600	68970600	1.7345449418620316
chr15	68969700	68970700	1.319733215077271
chr15	68969800	68970800	1.0535547495687576
chr15	68969900	68970900	0.8725684585267323
chr15	68970000	68971000	0.7219717964504815
chr15	68970100	68971100	0.7887460482650256
chr15	68970200	68971200	0.637675509331355
chr15	68970300	68971300	0.8105961714816818
chr15	68970400	68971400	0.7480561901331257
chr15	68970500	68971500	0.599892007874876
chr15	68970600	68971600	0.4552678797345004
chr15	68970700	68971700	0.9636324485082904
chr15	68970800	68971800	0.8133930186558399
chr15	68970900	68971900	0.8251073362860638
chr15	68971000	68972000	0.6268903144212706
chr15	68971100	68972100	0.661103731566204
chr15	68971200	68972200	0.6773156211260235
chr15	68971300	68972300	0.7430147272728505
chr15	68971400	68972400	1.5511670615859359
chr15	68971500	68972500	1.7584119143344434
chr15	68971600	68972600	2.096379129837504
chr15	68971700	68972700	1.993267639176156
chr15	68971800	68972800	2.3226458835641117
chr15	68971900	68972900	1.8276334724441845
chr15	68972000	68973000	1.9424943765271991
chr15	68972100	68973100	2.093804845268381
chr15	68972200	68973200	1.8737965514589856
chr15	68972300	68973300	2.1050635294404865
chr15	68972400	68973400	1.6224133359010342
chr15	68972500	68973500	1.2727414609830865
chr15	68972600	68973600	1.3285228035295336
chr15	68972700	68973700	1.2831425515959578
chr15	68972800	68973800	1.1958918928104436
chr15	68972900	68973900	1.5684233281854305
chr15	68973000	68974000	1.330168281419134
chr15	68973100	68974100	1.368617125898492
chr15	68973200	68974200	1.727128692441941
chr15	68973300	68974300	1.477692922276114
chr15	68973400	68974400	1.575627920089081
chr15	68973500	68974500	1.3333932508599309
chr15	68973600	68974600	1.3394740357787618
chr15	68973700	68974700	1.6964966513309236
chr15	68973800	68974800	1.3148644242666072
chr15	68973900	68974900	1.3337221118381828
chr15	68974000	68975000	1.8683810885108012
chr15	68974100	68975100	1.8054999392781497
chr15	68974200	68975200	1.263594203877397
chr15	68974300	68975300	1.2817476825149403
chr15	68974400	68975400	0.8732785629188264
chr15	68974500	68975500	0.9557324670936388
chr15	68974600	68975600	0.6871143067746377
chr15	68974700	68975700	0.06944536456988312
chr15	68974800	68975800	1.1913595659142004
chr15	68974900	68975900	1.60161274581565
chr15	68975000	68976000	1.6218256238426634
chr15	68975100	68976100	1.8438180401437263
chr15	68975200	68976200	2.336021651616035
chr15	68975300	68976300	2.51724186615044
chr15	68975400	68976400	2.5045629498551203
chr15	68975500	68976500	2.3318569372082534
chr15	68975600	68976600	2.151820531997354
chr15	68975700	68976700	1.6812844727656182
chr15	68975800	68976800	0.5899814680146553
chr15	68975900	68976900	-0.40242077913910296
chr15	68976000	68977000	-0.9441316345581338
chr15	68976100	68977100	-1.3132135623689354
chr15	68976200	68977200	-2.021050367958425
chr15	68976300	68977300	-2.173716616427617
chr15	68976400	68977400	-2.03797436498948
chr15	68976500	68977500	-1.4979791893317418
chr15	68976600	68977600	-1.0685706489304359
chr15	68976700	68977700	-0.4565771114858363
chr15	68976800	68977800	-0.5152025199177233
chr15	68976900	68977900	0.1790369274825303
chr15	68977000	68978000	0.8322896604370609
chr15	68977100	68978100	0.5397343931717552
chr15	68977200	68978200	1.4312531404612894
chr15	68977300	68978300	1.1836949761924909
chr15	68977400	68978400	0.5418938109242881
chr15	68977500	68978500	0.4424798568246873
chr15	68977600	68978600	-0.06109350071927035
chr15	68977700	68978700	-0.4932303530546623
chr15	68977800	68978800	0.005630203033979881
chr15	68977900	68978900	-0.7616697047205463
chr15	68978000	68979000	-0.6034536876117284
chr15	68978100	68979100	-0.06168643071638024
chr15	68978200	68979200	-0.1740281856003293
chr15	68978300	68979300	-0.0003117097178205745
chr15	68978400	68979400	0.5067081475235231
chr15	68978500	68979500	-0.21763499801488212
chr15	68978600	68979600	-0.02235073249963417
chr15	68978700	68979700	0.157669261838047
chr15	68978800	68979800	0.042645471834198916
chr15	68978900	68979900	0.526099017525082
chr15	68979000	68980000	0.15129411300090395
chr15	68979100	68980100	-0.16698522802326501
chr15	68979200	68980200	0.13453696809144045
chr15	68979300	68980300	0.11947412377305533
chr15	68979400	68980400	0.3919481869370954
chr15	68979500	68980500	0.9798171277296592
chr15	68979600	68980600	1.125176424105945
chr15	68979700	68980700	1.3224028540396922
chr15	68979800	68980800	0.9624310130724344
chr15	68979900	68980900	0.6114215743451108
chr15	68980000	68981000	-0.04807484193995856
chr15	68980100	68981100	-0.5133519847534974
chr15	68980200	68981200	-0.9405236801982092
chr15	68980300	68981300	-0.9225225523204506
chr15	68980400	68981400	-1.0639585268759275
chr15	68980500	68981500	-0.9846851490884352
chr15	68980600	68981600	-1.2302088948978451
chr15	68980700	68981700	-1.6690671518368954
chr15	68980800	68981800	-1.3962441342141434
chr15	68980900	68981900	-0.7218906130010839
chr15	68981000	68982000	-0.2833153414377305
chr15	68981100	68982100	0.15328687474885955
chr15	68981200	68982200	0.3459082969597369
chr15	68981300	68982300	0.26988315501182564
chr15	68981400	68982400	0.02115611177090231
chr15	68981500	68982500	0.20502768452182374
chr15	68981600	68982600	0.466682314141341
chr15	68981700	68982700	0.7927184042475429
chr15	68983000	68984000	0.9280898899325458
chr15	68983100	68984100	1.4333664212362396
chr15	68983200	68984200	1.4956014378044025
chr15	68983300	68984300	0.4827831141639377
chr15	68983400	68984400	0.2218716396248572
chr15	68983500	68984500	0.5415168131341046
chr15	68983600	68984600	0.5304362696400794
chr15	68983700	68984700	0.6376094337159302
chr15	68983800	68984800	-0.13035120521332946
chr15	68983900	68984900	0.34055948254464796
chr15	68984000	68985000	0.5922234712999254
chr15	68984100	68985100	0.2539917926309076
chr15	68984200	68985200	0.8479040296090141
chr15	68984300	68985300	1.7640159256724235
chr15	68984400	68985400	1.7850337916717929
chr15	68984500	68985500	1.6763189441751762
chr15	68984600	68985600	2.0939252817832203
chr15	68984700	68985700	2.5895825145602585
chr15	68985900	68986900	2.132171194025065
chr15	68986000	68987000	2.1830795508207896
chr15	68986100	68987100	2.5129304999777897
chr15	68986200	68987200	2.5815388548987657
chr15	68986300	68987300	2.799150726624505
chr15	68986400	68987400	2.3377654956986
chr15	68986500	68987500	2.7656497556086808
chr15	68986600	68987600	2.7497876695649093
chr15	68986700	68987700	2.571102689574006
chr15	68986800	68987800	2.7931698930627404
chr15	68986900	68987900	2.7750644317482687
chr15	68987000	68988000	3.0979544500920637
chr15	68987100	68988100	2.863939765146665
chr15	68987200	68988200	2.619595097061099
chr15	68987300	68988300	2.5444098256959715
chr15	68987400	68988400	2.8055476718565338
chr15	68987500	68988500	1.7366983804865368
chr15	68987600	68988600	0.9588693502833374
chr15	68987700	68988700	1.0750332068267658
chr15	68987800	68988800	0.8449686056945559
chr15	68987900	68988900	1.485222730306852
chr15	68988000	68989000	0.7206910938182178
chr15	68988100	68989100	0.2731712995342008
chr15	68988200	68989200	0.5144819393423297
chr15	68988300	68989300	-0.012893912275897956
chr15	68988400	68989400	-0.4920429790975777
chr15	68988500	68989500	-0.3845573790529824
chr15	68988600	68989600	0.050011415457755636
chr15	68988700	68989700	-0.3639160277127403
chr15	68988800	68989800	-0.2760273132225412
chr15	68988900	68989900	-0.7907495565636542
chr15	68989000	68990000	-0.19525219580951428
chr15	68989100	68990100	-0.05338928893992533
chr15	68989200	68990200	-0.037271454826319605
chr15	68989300	68990300	-0.1914307072643866
chr15	68989400	68990400	-0.0834229957225902
chr15	68989500	68990500	0.5498164584104885
chr15	68989600	68990600	0.4993458033149286
chr15	68989700	68990700	0.11973263504014535
chr15	68989800	68990800	0.013817802005848754
chr15	68989900	68990900	0.08831815027474091
chr15	68990000	68991000	0.3463610209188834
chr15	68990100	68991100	-0.04521740237178391
chr15	68990200	68991200	0.3818392008802127
chr15	68990300	68991300	0.3652467490686208
chr15	68990400	68991400	1.2223749517716318
chr15	68990500	68991500	1.2846788940737914
chr15	68990600	68991600	1.7248456822728184
chr15	68990700	68991700	2.1716511902181206
chr15	68990800	68991800	2.130558786018532
chr15	68990900	68991900	2.205414958244026
chr15	68991000	68992000	2.3288064098883647
chr15	68991100	68992100	3.021671639972676
chr15	68991200	68992200	2.913096992834157
chr15	68991300	68992300	3.1216046738627417
chr15	68991400	68992400	2.543828376119056
chr15	68991500	68992500	1.9689902493665443
chr15	68991600	68992600	1.2030586675176904
chr15	68991700	68992700	0.7536669428355323
chr15	68991800	68992800	1.3720544252114433
chr15	68991900	68992900	1.6923741109188333
chr15	68992000	68993000	0.6542214912272439
chr15	68992100	68993100	0.4395205397048844
chr15	68992200	68993200	-0.34994026474381595
chr15	68992300	68993300	-0.0938703678266293
chr15	68992400	68993400	0.3292959061138797
chr15	68992500	68993500	0.7330454881118339
chr15	68992600	68993600	0.7671455686740002
chr15	68992700	68993700	0.6757978500655886
chr15	68992800	68993800	0.6473366581905883
chr15	68992900	68993900	0.2366711459699329
chr15	68993000	68994000	1.0212260712766132
chr15	68993100	68994100	1.7690331210131054
chr15	68993200	68994200	2.1100633164847427
chr15	68993300	68994300	2.0187984421439733
chr15	68993400	68994400	1.8647513228984327
chr15	68993500	68994500	1.7121773133722826
chr15	68993600	68994600	2.188868711594352
chr15	68993700	68994700	2.7379047850052136
chr15	68993800	68994800	2.6635431764712627
chr15	68993900	68994900	2.691760429781984
chr15	68994000	68995000	2.682839720473418
chr15	68994100	68995100	1.974407522169316
chr15	68994200	68995200	2.405465627107747
chr15	68994300	68995300	3.0539902320282346
chr15	68994400	68995400	2.8185668964563315
chr15	68994500	68995500	2.910307016924742
chr15	68994600	68995600	3.267870011156484
chr15	68994700	68995700	3.471863564511048
chr15	68994800	68995800	3.3918681154458623
chr15	68994900	68995900	2.412508229802248
chr15	68995000	68996000	2.550612221856644
chr15	68995100	68996100	2.676594707940987
chr15	68995200	68996200	2.2399927060493683
chr15	68995300	68996300	1.651008380297189
chr15	68995400	68996400	1.8773101398298453
chr15	68995500	68996500	1.3830661963097761
chr15	68995600	68996600	0.20532799053339204
chr15	68995700	68996700	0.5596907976507617
chr15	68995800	68996800	0.28076446091434226
chr15	68996900	68997900	2.065683749316144
chr15	68997000	68998000	2.7343947202586265
chr15	68997100	68998100	3.184893414012225
chr15	68997200	68998200	2.6181606156239843
chr15	68997300	68998300	2.3079352475407697
chr15	68997400	68998400	2.2690521018257988
chr15	68997500	68998500	1.8778708889046896
chr15	68997600	68998600	2.044743828486657
chr15	68997700	68998700	2.8880241521682715
chr15	68997800	68998800	2.7680497733683542
chr15	68997900	68998900	2.6283853685698104
chr15	68998000	68999000	1.4513220358797565
chr15	68998100	68999100	1.4559966287725266
chr15	68998200	68999200	1.7982339985889757
chr15	68998300	68999300	1.829947015988856
chr15	68998400	68999400	1.9443539846916933
chr15	68998500	68999500	1.7398991865686566
chr15	68998600	68999600	1.586778338500785
chr15	68998700	68999700	1.50175086955646
chr15	68998800	68999800	1.730697491972362
chr15	68998900	68999900	2.053931800240929
chr15	68999000	69000000	2.4914921710290594
chr15	68999100	69000100	2.624731193792115
chr15	68999200	69000200	2.603995680962552
chr15	68999300	69000300	2.4912149342680934
chr15	68999400	69000400	2.390812454385792
chr15	68999500	69000500	2.8177296060143844
chr15	68999600	69000600	2.8541018647689618
chr15	68999700	69000700	2.0908917283315387
chr15	68999800	69000800	1.6468005767561278
chr15	68999900	69000900	1.1820015468545717
chr15	69000000	69001000	1.312412568275202
chr15	69000100	69001100	0.5380244557745854
chr15	69000200	69001200	0.1732782560929221
chr15	69000300	69001300	0.6818733507591596
chr15	69000400	69001400	1.227290951852698
chr15	69000500	69001500	0.7675883089533259
chr15	69000600	69001600	0.6655251573735643
chr15	69000700	69001700	0.8979980439659278
chr15	69000800	69001800	1.2662847199042142
chr15	69000900	69001900	1.5209699516551594
chr15	69001000	69002000	1.3522772642936305
chr15	69001100	69002100	1.752812357070182
chr15	69001200	69002200	2.4701375521842968
chr15	69001300	69002300	1.7867138289746958
chr15	69001400	69002400	1.4556155107806077
chr15	69001500	69002500	1.914291222822532
chr15	69001600	69002600	1.6772834884528294
chr15	69001700	69002700	1.0472561396913869
chr15	69001800	69002800	1.0132615511865242
chr15	69001900	69002900	0.8377243544747476
chr15	69002000	69003000	0.6089245341390551
chr15	69002100	69003100	0.6866513489908926
chr15	69002200	69003200	0.7193443930301866
chr15	69002300	69003300	0.9323685633521333
chr15	69002400	69003400	1.6448084063474058
chr15	69002500	69003500	1.2003314932970182
chr15	69002600	69003600	1.5269916948482125
chr15	69002700	69003700	2.4743593006192404
chr15	69002800	69003800	2.640618814808199
chr15	69002900	69003900	2.9797872542644006
chr15	69003000	69004000	3.5491209843100013
chr15	69003100	69004100	2.9269935386911667
chr15	69003200	69004200	2.1542262780199697
chr15	69003300	69004300	2.4186847370395714
chr15	69003400	69004400	1.5992388139508067
chr15	69003500	69004500	1.7369731934505563
chr15	69003600	69004600	1.6262953422001591
chr15	69003700	69004700	0.9378286698217858
chr15	69003800	69004800	0.9093334674884559
chr15	69003900	69004900	0.6316097885628925
chr15	69004000	69005000	0.730727822622276
chr15	69004100	69005100	1.4820199185462015
chr15	69004200	69005200	1.4214853637623488
chr15	69004300	69005300	1.7030125123919344
chr15	69004400	69005400	1.6706326788103532
chr15	69004500	69005500	1.4778091037023005
chr15	69004600	69005600	1.576775503430306
chr15	69004700	69005700	2.166150722357948
chr15	69004800	69005800	2.084307828421189
chr15	69004900	69005900	2.2550291462591465
chr15	69005000	69006000	1.748032182573899
chr15	69005100	69006100	1.7002028137994512
chr15	69005200	69006200	1.9168275961006105
chr15	69005300	69006300	1.1634863066052463
chr15	69005400	69006400	1.7378632509836691
chr15	69005500	69006500	2.022018198197059
chr15	69005600	69006600	1.962022486747824
chr15	69005700	69006700	2.0417898280668663
chr15	69005800	69006800	1.879414232327392
chr15	69005900	69006900	2.055725398877845
chr15	69006000	69007000	2.410292494502612
chr15	69006100	69007100	2.1478967646813985
chr15	69006200	69007200	2.412390616002292
chr15	69006300	69007300	2.2503979101637817
chr15	69006400	69007400	1.4317185972948538
chr15	69006500	69007500	1.220884169742045
chr15	69006600	69007600	1.5652586182432109
chr15	69006700	69007700	1.5502483611737683
chr15	69006800	69007800	1.913439304288152
chr15	69006900	69007900	2.157668612570065
chr15	69007000	69008000	1.3935650504641437
chr15	69007100	69008100	1.4212915088347866
chr15	69007200	69008200	1.5319091068379609
chr15	69007300	69008300	1.6333608706230935
chr15	69007400	69008400	2.243737189576049
chr15	69007500	69008500	2.4394259729489343
chr15	69007600	69008600	2.136347861090316
chr15	69007700	69008700	1.7719117486548657
chr15	69007800	69008800	1.496114032661105
chr15	69007900	69008900	1.1479288590751149
chr15	69008000	69009000	2.2280562215503292
chr15	69008100	69009100	1.9131654899419144
chr15	69008200	69009200	2.2703073657638297
chr15	69008300	69009300	2.9238467183584027
chr15	69008400	69009400	3.1947521616843626
chr15	69008500	69009500	2.527912652538737
chr15	69008600	69009600	2.496781659900941
chr15	69008700	69009700	2.4302927509358176
chr15	69008800	69009800	2.647212421185921
chr15	69008900	69009900	2.6198616458201887
chr15	69009000	69010000	2.186899417812913
chr15	69009100	69010100	2.2403790524260194
chr15	69009200	69010200	1.242969166806088
chr15	69009300	69010300	0.7151873489947331
chr15	69009400	69010400	0.4511254994250957
chr15	69009500	69010500	1.4034125370990918
chr15	69009600	69010600	1.092166715375152
chr15	69009700	69010700	1.1624933505756874
chr15	69009800	69010800	0.6658986494356874
chr15	69009900	69010900	0.8482420788122094
chr15	69010000	69011000	1.0500699266980453
chr15	69010100	69011100	1.7583433708699263
chr15	69010200	69011200	2.41166121910637
chr15	69010300	69011300	2.6433308236267883
chr15	69010400	69011400	2.473382212970302
chr15	69010500	69011500	2.2165738892002325
chr15	69010600	69011600	2.391394662008281
chr15	69010700	69011700	2.27728995036635
chr15	69010800	69011800	2.097640032242559
chr15	69010900	69011900	2.2106030873037383
chr15	69011000	69012000	1.5786615783795483
chr15	69011100	69012100	1.3859266569780548
chr15	69011200	69012200	1.7406009764577481
chr15	69011300	69012300	1.6622459536485086
chr15	69011400	69012400	1.6933474175765053
chr15	69011500	69012500	1.7103107143770748
chr15	69011600	69012600	1.9439448594672968
chr15	69011700	69012700	1.9613265674562297
chr15	69011800	69012800	2.1253128647179538
chr15	69011900	69012900	1.8300107263652352
chr15	69012000	69013000	2.648274965266584
chr15	69012100	69013100	2.392706526930316
chr15	69012200	69013200	2.0270536321468127
chr15	69012300	69013300	2.454501964814131
chr15	69012400	69013400	2.3527384635162454
chr15	69012500	69013500	2.3932515289428298
chr15	69012600	69013600	1.8196971575734118
chr15	69012700	69013700	2.1620455254549804
chr15	69012800	69013800	2.2179193019907517
chr15	69012900	69013900	2.1416853264961326
chr15	69013000	69014000	1.4596698722736636
chr15	69013100	69014100	1.4605444353652013
chr15	69013200	69014200	1.352342578789243
chr15	69013300	69014300	1.289214289669561
chr15	69013400	69014400	1.268242930958796
chr15	69013500	69014500	1.7071539224209795
chr15	69013600	69014600	2.083601883726584
chr15	69013700	69014700	2.0493692239529246
chr15	69013800	69014800	2.3407620428753466
chr15	69013900	69014900	2.2438074325230457
chr15	69014000	69015000	2.472178572060632
chr15	69014100	69015100	2.559230295692517
chr15	69014200	69015200	2.030008017116838
chr15	69014300	69015300	1.8151205260564924
chr15	69014400	69015400	1.953347993236341
chr15	69014500	69015500	1.7989711881287658
chr15	69014600	69015600	1.9708151121008632
chr15	69014700	69015700	1.798236213073836
chr15	69014800	69015800	1.6405006051199646
chr15	69014900	69015900	1.921722023596608
chr15	69015000	69016000	1.9000809510011858
chr15	69015100	69016100	2.043820440690536
chr15	69015200	69016200	2.064643824128628
chr15	69015300	69016300	1.9452610685025304
chr15	69015400	69016400	1.5241280106675568
chr15	69015500	69016500	1.4538977192481364
chr15	69015600	69016600	1.6302585493340331
chr15	69015700	69016700	1.793157393804875
chr15	69015800	69016800	2.907744966130916
chr15	69015900	69016900	2.5517200570970924
chr15	69016000	69017000	2.2802024468433943
chr15	69016100	69017100	1.7187036792067598
chr15	69016200	69017200	2.3320680833542786
chr15	69016300	69017300	2.0770018475007417
chr15	69016400	69017400	2.7186358118340075
chr15	69016500	69017500	2.340763932194508
chr15	69016600	69017600	2.2099319412416984
chr15	69016700	69017700	2.4296207007532202
chr15	69016800	69017800	2.2506945991310094
chr15	69016900	69017900	2.3607678651457387
chr15	69017000	69018000	2.4941062736516866
chr15	69017100	69018100	2.8321482569572125
chr15	69017200	69018200	2.6970586237454075
chr15	69017300	69018300	2.92498986798746
chr15	69017400	69018400	2.4897336801239702
chr15	69017500	69018500	2.8101830181710143
chr15	69018600	69019600	2.390174207106013
chr15	69018700	69019700	2.181550964232163
chr15	69018800	69019800	2.4572317765631286
chr15	69018900	69019900	2.28665716685918
chr15	69019000	69020000	2.5181508999915008
chr15	69019100	69020100	1.7908983837260894
chr15	69019200	69020200	1.3545294394421283
chr15	69019300	69020300	1.4748990937944413
chr15	69019400	69020400	1.3925328416856664
chr15	69019500	69020500	1.2249408722447979
chr15	69019600	69020600	1.4710866916062435
chr15	69019700	69020700	1.8566001599046884
chr15	69019800	69020800	1.7712166840825538
chr15	69019900	69020900	1.7635023494135906
chr15	69020000	69021000	1.3608595664799306
chr15	69020100	69021100	1.6136062148220924
chr15	69020200	69021200	2.037034907679055
chr15	69020300	69021300	1.7654476581275806
chr15	69021400	69022400	0.7154183876535359
chr15	69021500	69022500	1.0422501694012494
chr15	69021600	69022600	0.6839199996832118
chr15	69021700	69022700	0.933386243149798
chr15	69021800	69022800	1.1565296384942925
chr15	69021900	69022900	1.6777918921811512
chr15	69022000	69023000	1.9950733077225609
chr15	69022100	69023100	1.5592719622429818
chr15	69022200	69023200	1.889873999261456
chr15	69022300	69023300	1.832182376095173
chr15	69022400	69023400	1.740471401523211
chr15	69022500	69023500	1.5394319251987136
chr15	69022600	69023600	1.754045228089065
chr15	69022700	69023700	1.8380722505613805
chr15	69022800	69023800	1.7665759743630562
chr15	69022900	69023900	1.9929362324306328
chr15	69023000	69024000	2.220349585697658
chr15	69023100	69024100	2.250952294761882
chr15	69023200	69024200	2.6489005243783392
chr15	69023300	69024300	2.5793597326715374
chr15	69023400	69024400	2.51584206118296
chr15	69023500	69024500	2.208913066206668
chr15	69023600	69024600	2.308404044470376
chr15	69023700	69024700	1.7187775737156499
chr15	69023800	69024800	1.6021275527769752
chr15	69023900	69024900	1.8623381562447687
chr15	69024000	69025000	1.414331227872841
chr15	69024100	69025100	1.634630306558758
chr15	69024200	69025200	1.3903624676116644
chr15	69024300	69025300	1.9943305607259527
chr15	69024400	69025400	2.3433613952141155
chr15	69024500	69025500	2.5270861985974573
chr15	69024600	69025600	2.3646327258156203
chr15	69024700	69025700	2.445939371113171
chr15	69024800	69025800	2.39945065884292
chr15	69024900	69025900	2.1690395376648635
chr15	69025000	69026000	1.9057583177799535
chr15	69025100	69026100	2.1596724946203647
chr15	69025200	69026200	1.6810427154885783
chr15	69025300	69026300	1.6872485302985054
chr15	69025400	69026400	0.7693943678605419
chr15	69025500	69026500	0.5118889262121498
chr15	69025600	69026600	1.0241909708375443
chr15	69025700	69026700	1.4831220524455675
chr15	69025800	69026800	1.156627986004395
chr15	69025900	69026900	0.6955103380008039
chr15	69026000	69027000	1.0096259397274625
chr15	69026100	69027100	1.4397707308040928
chr15	69026200	69027200	2.1922052394311438
chr15	69026300	69027300	1.8563726301701595
chr15	69026400	69027400	2.521813148241133
chr15	69026500	69027500	2.6568881224204968
chr15	69026600	69027600	1.6745326869532258
chr15	69026700	69027700	1.7753719699459092
chr15	69026800	69027800	2.206809086867356
chr15	69026900	69027900	2.5969650442693406
chr15	69027000	69028000	2.736713709579176
chr15	69027100	69028100	1.7399085004807973
chr15	69027200	69028200	0.8751121445583799
chr15	69027300	69028300	0.9384184565403428
chr15	69027400	69028400	0.6345693134229528
chr15	69027500	69028500	1.149980309697746
chr15	69027600	69028600	0.8405236248393733
chr15	69027700	69028700	-0.10902880402911017
chr15	69027800	69028800	-0.2443177694745281
chr15	69027900	69028900	-0.5311650512119785
chr15	69028000	69029000	-0.5557534895382269
chr15	69028100	69029100	0.17418548094045833
chr15	69028200	69029200	1.0106408212766171
chr15	69028300	69029300	1.2445893717270882
chr15	69028400	69029400	1.6863155783868735
chr15	69028500	69029500	1.0368461659748371
chr15	69028600	69029600	2.0361328682809807
chr15	69028700	69029700	2.7828834121093684
chr15	69029700	69030700	2.3126589545613983
chr15	69029800	69030800	2.449885768918376
chr15	69029900	69030900	1.3986242194314926
chr15	69030000	69031000	1.1506011632898243
chr15	69030100	69031100	1.2732973225315471
chr15	69030200	69031200	0.7429310707554476
chr15	69030300	69031300	1.1025170328087015
chr15	69030400	69031400	0.6140744139301926
chr15	69030500	69031500	0.3634184190434378
chr15	69030600	69031600	0.3209267544962776
chr15	69030700	69031700	0.6517711726222332
chr15	69030800	69031800	0.34245665109939905
chr15	69030900	69031900	1.0322552112070569
chr15	69031000	69032000	0.9245701506850548
chr15	69031100	69032100	0.8245024535508786
chr15	69031200	69032200	1.575770730158121
chr15	69031300	69032300	0.9151764267824724
chr15	69031400	69032400	1.318532523765379
chr15	69031500	69032500	2.12470228351218
chr15	69031600	69032600	1.7824012649369656
chr15	69031700	69032700	0.9314230869395268
chr15	69031800	69032800	0.7370446455523676
chr15	69031900	69032900	0.6525467209960615
chr15	69032000	69033000	0.9538679594175696
chr15	69032100	69033100	1.0244092789107817
chr15	69032200	69033200	1.6892129102666629
chr15	69032300	69033300	2.3516369524671514
chr15	69032400	69033400	2.021024948163236
chr15	69032500	69033500	1.3518011844673776
chr15	69032600	69033600	1.2251386434203653
chr15	69032700	69033700	1.4636855100700503
chr15	69033800	69034800	1.0823194201527142
chr15	69033900	69034900	0.8538104899430058
chr15	69034000	69035000	0.5794016204934485
chr15	69034100	69035100	0.6241282658679995
chr15	69034200	69035200	1.2615491486390042
chr15	69034300	69035300	0.6228789286436321
chr15	69034400	69035400	1.412445104212446
chr15	69034500	69035500	2.0458959196463997
chr15	69034600	69035600	2.227942546261947
chr15	69034700	69035700	2.3681097804406908
chr15	69034800	69035800	2.3295833451998305
chr15	69034900	69035900	2.7745020401781253
chr15	69035000	69036000	2.5864479395216073
chr15	69035100	69036100	3.464161495015983
chr15	69035200	69036200	2.751724842825356
chr15	69035300	69036300	2.5396748737807577
chr15	69035400	69036400	1.6532149591942904
chr15	69035500	69036500	0.8887698888357601
chr15	69035600	69036600	0.7656859900025385
chr15	69035700	69036700	0.7268747789687575
chr15	69035800	69036800	0.8677404246621365
chr15	69035900	69036900	0.5603191989586239
chr15	69036000	69037000	0.47751517536691185
chr15	69036100	69037100	-0.4117695942808564
chr15	69036200	69037200	0.08938473725395894
chr15	69036300	69037300	-0.017971376845093794
chr15	69036400	69037400	0.07267426216122493
chr15	69036500	69037500	0.4351596295466839
chr15	69036600	69037600	0.5097870659065821
chr15	69036700	69037700	0.07263814875168925
chr15	69036800	69037800	0.03862240914291648
chr15	69036900	69037900	0.16538866225085527
chr15	69037000	69038000	0.939135749455986
chr15	69037100	69038100	1.176591379531863
chr15	69037200	69038200	0.8561096268253796
chr15	69037300	69038300	1.2465787700575686
chr15	69037400	69038400	1.9613654775722071
chr15	69037500	69038500	1.4622621387461432
chr15	69037600	69038600	1.6269988878129782
chr15	69037700	69038700	2.3700058826423547
chr15	69037800	69038800	1.7560633954954699
chr15	69037900	69038900	1.5302128904721588
chr15	69038000	69039000	1.174756420764844
chr15	69038100	69039100	1.043363415656903
chr15	69038200	69039200	0.9406185924153828
chr15	69038300	69039300	0.9656514465983664
chr15	69039800	69040800	3.0216146997704305
chr15	69039900	69040900	1.9222664486363663
chr15	69040000	69041000	1.9119258077181265
chr15	69040100	69041100	2.3996874717111845
chr15	69040200	69041200	2.374394332458874
chr15	69040300	69041300	2.077907559059498
chr15	69040400	69041400	2.3592641430154297
chr15	69040500	69041500	2.116275352851612
chr15	69040600	69041600	1.9456035064206845
chr15	69040700	69041700	1.7720166353400375
chr15	69040800	69041800	1.5104661712669742
chr15	69040900	69041900	1.63478623981422
chr15	69041000	69042000	1.7508046961120876
chr15	69041100	69042100	1.5248372100199452
chr15	69041200	69042200	1.6150058259239919
chr15	69041300	69042300	1.8319731878819787
chr15	69041400	69042400	1.4815518451440939
chr15	69041500	69042500	1.9058665341052008
chr15	69041600	69042600	1.9048313732281403
chr15	69041700	69042700	1.728169770141088
chr15	69041800	69042800	1.829724641996645
chr15	69041900	69042900	2.3855163358703657
chr15	69042000	69043000	2.4034463046955756
chr15	69042100	69043100	1.7431562025755607
chr15	69042200	69043200	1.3388284925838696
chr15	69042300	69043300	1.4142738418452911
chr15	69042400	69043400	1.8680641552218216
chr15	69042500	69043500	1.8746654388893529
chr15	69042600	69043600	2.019862271105388
chr15	69042700	69043700	2.6080681876782075
chr15	69042800	69043800	2.0790589277470435
chr15	69042900	69043900	1.4561247553551062
chr15	69043000	69044000	1.5941897508914253
chr15	69043100	69044100	2.589318178965204
chr15	69043200	69044200	2.93503936497504
chr15	69043300	69044300	2.6914656022446004
chr15	69043400	69044400	1.942025043976301
chr15	69043500	69044500	1.517720730870338
chr15	69043600	69044600	1.026740792685517
chr15	69043700	69044700	0.216555008743228
chr15	69043800	69044800	0.1265152358122859
chr15	69043900	69044900	0.6180001654994881
chr15	69044000	69045000	0.5855986269051331
chr15	69044100	69045100	0.09961184085917704
chr15	69044200	69045200	0.5623129208984217
chr15	69044300	69045300	0.9446828807972404
chr15	69044400	69045400	1.8118428368136519
chr15	69044500	69045500	2.069550032585252
chr15	69045600	69046600	2.334719614578126
chr15	69045700	69046700	2.2600565889117594
chr15	69045800	69046800	2.396874798837895
chr15	69045900	69046900	2.700897287536767
chr15	69046000	69047000	2.3036356532980107
chr15	69046100	69047100	2.2169547684844373
chr15	69046200	69047200	2.0350380058933784
chr15	69046300	69047300	1.8011761654281644
chr15	69046400	69047400	2.34283730957752
chr15	69046500	69047500	1.6867161559740749
chr15	69046600	69047600	1.7650473472989268
chr15	69046700	69047700	1.6312642675539
chr15	69046800	69047800	1.8909913533475595
chr15	69046900	69047900	2.6450377155906475
chr15	69047000	69048000	2.832785312190609
chr15	69047100	69048100	2.8031523590337772
chr15	69047200	69048200	2.639055565841533
chr15	69047300	69048300	2.9535494747501336
chr15	69047400	69048400	2.2434071826183963
chr15	69047500	69048500	2.530117744087959
chr15	69047600	69048600	3.047150750680033
chr15	69047700	69048700	2.9764365353245275
chr15	69047800	69048800	2.7205525300622666
chr15	69047900	69048900	1.117135021141592
chr15	69048000	69049000	1.3643081066938478
chr15	69048100	69049100	1.5604739730414
chr15	69048200	69049200	1.4297708077405265
chr15	69048400	69049400	1.311094148772472
chr15	69048500	69049500	1.5426101578252125
chr15	69048600	69049600	0.7510786103539776
chr15	69048700	69049700	0.5727057789636788
chr15	69048800	69049800	0.6192620159448536
chr15	69048900	69049900	1.0223571875465105
chr15	69049000	69050000	0.31354438604673657
chr15	69049100	69050100	-0.14096368381689936
chr15	69049200	69050200	0.5128320995633767
chr15	69049300	69050300	0.9348522044024359
chr15	69049400	69050400	0.8975254928168317
chr15	69049500	69050500	0.6410598515539758
chr15	69049600	69050600	1.1860175068230023
chr15	69049700	69050700	1.1932972940309867
chr15	69049800	69050800	1.0759943381059822
chr15	69049900	69050900	1.1985997449299166
chr15	69050000	69051000	1.972341112374415
chr15	69050100	69051100	1.735277181180258
chr15	69050200	69051200	1.1769550935341209
chr15	69050300	69051300	0.8510182149775141
chr15	69050400	69051400	1.113061208428466
chr15	69050500	69051500	1.5289257418320292
chr15	69050600	69051600	1.2526116039734916
chr15	69050700	69051700	1.1102465573795024
chr15	69050800	69051800	1.1618026283892695
chr15	69050900	69051900	0.2676861201808855
chr15	69051000	69052000	-0.7034026451302755
chr15	69051100	69052100	-0.6588378012728104
chr15	69051200	69052200	-0.9172593130627242
chr15	69051300	69052300	-1.0550082292684289
chr15	69051400	69052400	-0.9016010968051108
chr15	69051500	69052500	-0.6700136335675216
chr15	69051600	69052600	-0.9633837053955404
chr15	69051700	69052700	-0.781670187317094
chr15	69051800	69052800	-0.8782298173702364
chr15	69051900	69052900	-0.006758111780357424
chr15	69052000	69053000	0.21497705178314352
chr15	69052100	69053100	0.25474377083180416
chr15	69052200	69053200	0.9588033822189476
chr15	69052300	69053300	1.2923860949749135
chr15	69052400	69053400	1.1513767825474326
chr15	69052500	69053500	0.6384225828766229
chr15	69052600	69053600	1.3731265636343266
chr15	69052700	69053700	1.3960329129857358
chr15	69052800	69053800	1.40031961958576
chr15	69052900	69053900	1.910234800251149
chr15	69053000	69054000	2.633321357109754
chr15	69053100	69054100	2.4788539694165994
chr15	69053200	69054200	2.897878703232668
chr15	69053300	69054300	2.9128966239599623
chr15	69053400	69054400	2.5368854491130683
chr15	69053500	69054500	2.665568453302356
chr15	69053600	69054600	2.9745929490192067
chr15	69053700	69054700	2.8254321047759747
chr15	69053800	69054800	3.3315757080289616
chr15	69053900	69054900	2.680167551901116
chr15	69054000	69055000	1.919509817433201
chr15	69054100	69055100	1.9497636547520745
chr15	69054200	69055200	0.9465012261154828
chr15	69054300	69055300	0.6082346670184849
chr15	69054400	69055400	1.305804826063935
chr15	69054500	69055500	1.7956605013310605
chr15	69054600	69055600	1.815720502014876
chr15	69054700	69055700	1.9156162040080849
chr15	69054800	69055800	1.421509631974381
chr15	69054900	69055900	1.0275693136781183
chr15	69055000	69056000	1.4222303484770635
chr15	69055100	69056100	1.6392785729112749
chr15	69055200	69056200	2.2945443510637737
chr15	69055300	69056300	2.7851758189011457
chr15	69055400	69056400	2.8065124048808388
chr15	69055500	69056500	2.379391838236813
chr15	69055600	69056600	2.1735930761006568
chr15	69055700	69056700	2.081143846609098
chr15	69055800	69056800	1.888899797013844
chr15	69055900	69056900	2.9705974415376346
chr15	69056000	69057000	2.725596939220405
chr15	69056100	69057100	3.284400332576692
chr15	69056200	69057200	3.1146728440287648
chr15	69056300	69057300	2.433685077585801
chr15	69056400	69057400	2.0125860159836115
chr15	69056500	69057500	2.2596318284405403
chr15	69056600	69057600	1.7179143869453448
chr15	69056700	69057700	2.1602511873501555
chr15	69056800	69057800	2.8799563403803723
chr15	69056900	69057900	2.4159791528812398
chr15	69057000	69058000	2.34212212089237
chr15	69057100	69058100	2.1839812554806826
chr15	69057200	69058200	2.3136269179200384
chr15	69057300	69058300	2.717525104008585
chr15	69057400	69058400	2.2139752497977696
chr15	69057500	69058500	1.9155460546149057
chr15	69057600	69058600	2.363883430584771
chr15	69057700	69058700	2.201673308011333
chr15	69057800	69058800	1.5593610113747791
chr15	69057900	69058900	1.4349881208029291
chr15	69058000	69059000	1.402186014075933
chr15	69058100	69059100	1.4289683072052428
chr15	69058200	69059200	1.1261921792220235
chr15	69058300	69059300	1.2537194906784792
chr15	69058400	69059400	1.9619728299975518
chr15	69058500	69059500	1.9429725770429835
chr15	69058600	69059600	1.8831590430382608
chr15	69058700	69059700	1.605944827714555
chr15	69058800	69059800	2.1658042038546856
chr15	69058900	69059900	2.484060866707256
chr15	69059000	69060000	2.6501259617356943
chr15	69059100	69060100	2.6392641991171577
chr15	69059200	69060200	2.5167835826246767
chr15	69059300	69060300	2.9838419529631017
chr15	69059400	69060400	2.586690999680634
chr15	69059500	69060500	2.6978036332676094
chr15	69059600	69060600	2.685079557351184
chr15	69059700	69060700	2.7523100170086083
chr15	69059800	69060800	2.1891317395868786
chr15	69059900	69060900	1.9419035554325903
chr15	69060000	69061000	2.44680757416371
chr15	69060100	69061100	2.2457747795500933
chr15	69060200	69061200	2.550941630227726
chr15	69060300	69061300	2.342242931014754
chr15	69060400	69061400	2.709791286477183
chr15	69060500	69061500	2.495846923205675
chr15	69060600	69061600	2.6974950109265508
chr15	69060700	69061700	2.8315565690696647
chr15	69060800	69061800	2.4825666050961206
chr15	69060900	69061900	1.7655871901425122
chr15	69061000	69062000	1.437415328906852
chr15	69061100	69062100	1.4270822991613352
chr15	69061200	69062200	1.3783563000683985
chr15	69061300	69062300	0.9536092981013023
chr15	69061400	69062400	1.001728506894907
chr15	69061500	69062500	0.4848013822632807
chr15	69061600	69062600	0.22151281298815115
chr15	69061700	69062700	0.0929200267735749
chr15	69061800	69062800	0.4267611404176664
chr15	69061900	69062900	1.1745826966706612
chr15	69062000	69063000	0.9034226146739894
chr15	69062100	69063100	0.4524250132125726
chr15	69063600	69064600	3.041270687430408
chr15	69063700	69064700	2.9588540651474617
chr15	69063800	69064800	2.4375280166627205
chr15	69063900	69064900	2.343447848649963
chr15	69064000	69065000	2.6513261991485804
chr15	69064100	69065100	3.2482055047424825
chr15	69065400	69066400	-0.14819345123823555
chr15	69065500	69066500	-0.019853833998866168
chr15	69065600	69066600	0.15068013652715553
chr15	69065700	69066700	-0.05740601277386353
chr15	69065800	69066800	-0.026666874905149504
chr15	69065900	69066900	-0.053978790677018634
chr15	69066000	69067000	-0.5166722921202229
chr15	69066100	69067100	-0.2800523734646765
chr15	69066200	69067200	-0.6198006610727044
chr15	69066300	69067300	-0.5134760440464354
chr15	69066400	69067400	-0.4842092757789808
chr15	69066500	69067500	-0.43844216408863596
chr15	69066600	69067600	-0.7516902187933429
chr15	69066700	69067700	-0.3357143589409645
chr15	69066800	69067800	-0.2347253685515072
chr15	69066900	69067900	0.04665478645628477
chr15	69067000	69068000	0.11652031795881602
chr15	69067100	69068100	-0.4275403411284785
chr15	69067200	69068200	-0.08098791485470831
chr15	69067300	69068300	0.5077687308493023
chr15	69067400	69068400	0.770365795633445
chr15	69067500	69068500	0.8429414972129997
chr15	69067600	69068600	1.312841798251575
chr15	69067700	69068700	0.542452188668892
chr15	69067800	69068800	0.5281818867315419
chr15	69067900	69068900	0.3902894694939341
chr15	69068000	69069000	1.2366788537138997
chr15	69068100	69069100	1.355420246514606
chr15	69068200	69069200	0.9740843094860407
chr15	69068300	69069300	0.15035920096875224
chr15	69068400	69069400	-0.258125659826876
chr15	69068500	69069500	-0.8817323031032439
chr15	69068600	69069600	-0.9279057966235258
chr15	69068700	69069700	0.006834360200137328
chr15	69068800	69069800	0.2327490940322696
chr15	69068900	69069900	-0.2976394136069718
chr15	69069000	69070000	-0.6971390466638586
chr15	69069100	69070100	-0.2228564869360732
chr15	69069200	69070200	1.0449705297095926
chr15	69069300	69070300	1.3964120740190316
chr15	69069400	69070400	1.1802800742099768
chr15	69069500	69070500	2.0799101098821016
chr15	69069600	69070600	1.573234278332826
chr15	69069700	69070700	1.148949427886878
chr15	69069800	69070800	0.6300567003952161
chr15	69069900	69070900	0.9735950634608794
chr15	69070000	69071000	0.49771265210518467
chr15	69070100	69071100	0.017380929591389642
chr15	69070200	69071200	-0.5541130972191757
chr15	69070300	69071300	-0.7631796329255774
chr15	69070400	69071400	-1.1668887522984794
chr15	69070500	69071500	-1.8276039688273351
chr15	69070600	69071600	-1.689962614458883
chr15	69070700	69071700	-0.9993666590362236
chr15	69070800	69071800	-0.674569983407373
chr15	69070900	69071900	-0.8729793181127339
chr15	69071000	69072000	-0.5054268005147218
chr15	69071100	69072100	-0.2001794370326201
chr15	69071200	69072200	-0.5858027955510465
chr15	69071300	69072300	-0.5168048721920452
chr15	69071400	69072400	0.19837880432538696
chr15	69071500	69072500	-0.0005943705220634839
chr15	69071600	69072600	0.15968203303621534
chr15	69071700	69072700	0.055952129689932434
chr15	69071800	69072800	0.05517507449986521
chr15	69071900	69072900	0.14950656157627795
chr15	69072000	69073000	-0.05404333513674863
chr15	69072100	69073100	0.5365309683440163
chr15	69072200	69073200	1.2140877138459398
chr15	69072300	69073300	0.7963430941578363
chr15	69072400	69073400	0.30370362336943124
chr15	69072500	69073500	0.6447032373703715
chr15	69072600	69073600	1.4429436413422974
chr15	69072700	69073700	1.4897591444766751
chr15	69072800	69073800	1.3646595710433866
chr15	69072900	69073900	1.916112190614916
chr15	69073000	69074000	2.1268683507822854
chr15	69073100	69074100	1.330077024963408
chr15	69073200	69074200	1.3842768949359547
chr15	69073300	69074300	2.169582494787272
chr15	69073400	69074400	2.8470925049768736
chr15	69073500	69074500	2.879310363090853
chr15	69073600	69074600	2.9286513527712814
chr15	69073700	69074700	2.2546680737466542
chr15	69073800	69074800	2.259659613214501
chr15	69073900	69074900	2.24786333805432
chr15	69074000	69075000	1.846812214995712
chr15	69074100	69075100	1.6025989339969773
chr15	69074200	69075200	0.9696091586092564
chr15	69074300	69075300	0.6597647761094078
chr15	69074400	69075400	0.2754781136218139
chr15	69074500	69075500	0.42897423077707336
chr15	69074600	69075600	0.08479752199133553
chr15	69074700	69075700	0.18866050493253614
chr15	69074800	69075800	0.4827021828095449
chr15	69074900	69075900	0.1433293224307494
chr15	69075000	69076000	0.13228655503149572
chr15	69075100	69076100	-0.07542198784523993
chr15	69075200	69076200	0.2903733394469481
chr15	69075300	69076300	0.2706912414972696
chr15	69075400	69076400	-0.06453546700542093
chr15	69075500	69076500	0.22443979333883352
chr15	69075600	69076600	0.1788675193411362
chr15	69075700	69076700	1.2626825488978677
chr15	69075800	69076800	1.1068763669287065
chr15	69075900	69076900	1.1114181814524031
chr15	69076000	69077000	2.063850917781543
chr15	69076100	69077100	2.934309622163453
chr15	69076200	69077200	2.6749501395594386
chr15	69076300	69077300	2.5743268337730143
chr15	69076400	69077400	2.6903374078035025
chr15	69076500	69077500	2.46260914087182
chr15	69078600	69079600	0.2874108996561077
chr15	69078700	69079700	0.4113232509511932
chr15	69078800	69079800	0.7016761306596654
chr15	69078900	69079900	0.3049585210820607
chr15	69079000	69080000	0.2125595470758308
chr15	69079100	69080100	0.8499210814555459
chr15	69079200	69080200	0.3608843058235247
chr15	69079300	69080300	0.4124714413112864
chr15	69079400	69080400	0.52831254598861
chr15	69079500	69080500	0.5356050439906342
chr15	69079600	69080600	1.8169892103602447
chr15	69079700	69080700	2.4219808178193585
chr15	69079800	69080800	2.014370601254888
chr15	69079900	69080900	2.263862121905748
chr15	69080000	69081000	2.2593932260879277
chr15	69080100	69081100	1.4624969018363747
chr15	69080200	69081200	1.827830053045422
chr15	69080300	69081300	2.0100089834870896
chr15	69080400	69081400	2.082460247874396
chr15	69080500	69081500	1.7438336245142636
chr15	69080600	69081600	1.0288688068377003
chr15	69080700	69081700	0.6662592172514445
chr15	69080800	69081800	1.0348562231137437
chr15	69080900	69081900	1.2494898235480376
chr15	69081000	69082000	0.656470469117544
chr15	69081100	69082100	0.4085163649507476
chr15	69081200	69082200	0.8134112560483173
chr15	69081300	69082300	0.4223576169746169
chr15	69081400	69082400	0.2994957801832269
chr15	69081500	69082500	0.4652908704357343
chr15	69081600	69082600	0.3840307495015258
chr15	69081700	69082700	0.1188022966422442
chr15	69081800	69082800	-0.18420274029482997
chr15	69081900	69082900	-0.4504174321887331
chr15	69082000	69083000	0.41977012403276714
chr15	69082100	69083100	0.6830056533509842
chr15	69082200	69083200	-0.07476218729880911
chr15	69082300	69083300	0.14483555017467276
chr15	69082400	69083400	0.4138577957464208
chr15	69082500	69083500	0.9143348041324084
chr15	69082600	69083600	0.3832926999595352
chr15	69082700	69083700	0.4452833790545242
chr15	69082800	69083800	1.0639808449425041
chr15	69082900	69083900	1.8168898303115188
chr15	69083000	69084000	1.6038481438971999
chr15	69083100	69084100	1.820353991063281
chr15	69083200	69084200	2.514120242059545
chr15	69083300	69084300	2.5443113916779514
chr15	69083400	69084400	1.9572531880688029
chr15	69083500	69084500	1.6429421301010414
chr15	69083600	69084600	2.1520655482323363
chr15	69083700	69084700	2.605145605735476
chr15	69083800	69084800	2.648856243058247
chr15	69083900	69084900	1.988427030284492
chr15	69084000	69085000	1.8409114042961126
chr15	69084100	69085100	1.7076076475080804
chr15	69084200	69085200	1.0414163106155383
chr15	69084300	69085300	0.6262962890248305
chr15	69085300	69086300	-2.2422771638506602
chr15	69085400	69086400	-1.5975934272755912
chr15	69085500	69086500	-1.4299956608134818
chr15	69085600	69086600	-0.8030191827936071
chr15	69085700	69086700	-0.3203615641496065
chr15	69085800	69086800	0.12817537298313572
chr15	69085900	69086900	-0.034986633556591436
chr15	69086000	69087000	0.2792191021865623
chr15	69086100	69087100	1.2286591184529962
chr15	69086200	69087200	1.6458597219328583
chr15	69086300	69087300	1.7676446730973832
chr15	69086400	69087400	1.8172615566543082
chr15	69086500	69087500	2.0583148813789283
chr15	69086600	69087600	1.7405222186472529
chr15	69086700	69087700	1.6806854330964678
chr15	69086800	69087800	1.3554490878665797
chr15	69086900	69087900	0.7944800436606365
chr15	69087000	69088000	0.6709885667996979
chr15	69087100	69088100	0.6005987061112178
chr15	69087200	69088200	0.7989326713284346
chr15	69087300	69088300	0.7453033298916454
chr15	69087400	69088400	0.7527261625843742
chr15	69087500	69088500	1.0140545305350837
chr15	69087600	69088600	1.5289392249870242
chr15	69087700	69088700	1.489612756534451
chr15	69087800	69088800	2.0353035412174925
chr15	69087900	69088900	2.5593794543025483
chr15	69088000	69089000	2.5951144543623696
chr15	69088100	69089100	2.6622206706029776
chr15	69088200	69089200	2.7223640149573174
chr15	69088300	69089300	3.1412859095662173
chr15	69088400	69089400	3.0312788074013515
chr15	69088500	69089500	2.6556276702566004
chr15	69088600	69089600	2.0652150856202223
chr15	69088700	69089700	2.196425118888752
chr15	69088800	69089800	1.7920780068899242
chr15	69088900	69089900	1.9763972793006148
chr15	69089000	69090000	2.8391478030187702
chr15	69089100	69090100	3.6593324172818695
chr15	69089200	69090200	2.5695049956848117
chr15	69089300	69090300	2.047141695698545
chr15	69089400	69090400	2.187701933659959
chr15	69089500	69090500	2.5394810374504906
chr15	69089600	69090600	3.2088641937282048
chr15	69089700	69090700	2.8579426841262032
chr15	69089800	69090800	3.589098460335633
chr15	69089900	69090900	3.9032659327556316
chr15	69090000	69091000	3.105371403754315
chr15	69090100	69091100	2.511362836737001
chr15	69090200	69091200	2.6857759162651114
chr15	69090300	69091300	3.0862018697688667
chr15	69090400	69091400	2.9546932984635688
chr15	69090500	69091500	2.623392936274012
chr15	69090600	69091600	1.7965654656788184
chr15	69091500	69092500	0.4527024615500802
chr15	69091600	69092600	1.1684260743481156
chr15	69091700	69092700	1.3994739493493578
chr15	69091800	69092800	1.4949780175277376
chr15	69091900	69092900	1.7592088034132949
chr15	69092000	69093000	1.8468256238974714
chr15	69092100	69093100	1.79010520461502
chr15	69092200	69093200	1.7321355081523873
chr15	69092300	69093300	1.4800389297720735
chr15	69092400	69093400	0.7279365983733258
chr15	69092500	69093500	0.9858502762712208
chr15	69092600	69093600	0.5327788097411034
chr15	69092700	69093700	0.6578720377164486
chr15	69092800	69093800	0.8980280757026831
chr15	69092900	69093900	0.784951472033211
chr15	69093000	69094000	0.7826149125423252
chr15	69093100	69094100	0.6899357891163345
chr15	69093200	69094200	0.7746728139170306
chr15	69093300	69094300	1.2793645314970141
chr15	69093400	69094400	2.2199396153396127
chr15	69093500	69094500	2.4517653529650643
chr15	69094200	69095200	0.561164806016208
chr15	69094300	69095300	0.5175383387712423
chr15	69094400	69095400	0.1826091832869096
chr15	69094500	69095500	0.2926644907889785
chr15	69094600	69095600	0.18013566292032096
chr15	69094700	69095700	0.21968876805652587
chr15	69094800	69095800	0.09235852372235434
chr15	69094900	69095900	-0.42280738990119204
chr15	69095000	69096000	0.25905199193595757
chr15	69095100	69096100	-0.35504083527955205
chr15	69095200	69096200	0.08243818840115037
chr15	69095300	69096300	-0.5662295911714142
chr15	69095400	69096400	-0.4912663922839242
chr15	69095500	69096500	-0.507299203911414
chr15	69095600	69096600	-0.7584337495294764
chr15	69095700	69096700	-0.8944667669820434
chr15	69095800	69096800	-0.9636533076831552
chr15	69095900	69096900	-0.9340590431754404
chr15	69096000	69097000	-0.687419345492187
chr15	69096100	69097100	-0.8466830218874148
chr15	69096200	69097200	-0.2308299771586957
chr15	69096300	69097300	-0.5896646746671225
chr15	69096400	69097400	-0.21257467301311425
chr15	69096500	69097500	-0.12328831489776088
chr15	69096600	69097600	0.0016540708979368428
chr15	69096700	69097700	-0.3315645906617524
chr15	69096800	69097800	-0.21973622523135794
chr15	69096900	69097900	0.09192980967717154
chr15	69097000	69098000	0.3951913679830602
chr15	69097100	69098100	0.4524640139196454
chr15	69097200	69098200	0.07887195201360896
chr15	69097300	69098300	0.584344677452166
chr15	69097400	69098400	-0.16812701598220256
chr15	69097500	69098500	-0.1820829198521588
chr15	69097600	69098600	0.20893385364871334
chr15	69097700	69098700	0.16678745226061814
chr15	69097800	69098800	-0.2492413637216339
chr15	69097900	69098900	-0.12692980666085502
chr15	69098000	69099000	-0.32477288620923106
chr15	69098100	69099100	-0.21806798893718127
chr15	69098200	69099200	0.2837429958917855
chr15	69098300	69099300	0.4770882686224916
chr15	69098400	69099400	0.6344977104184025
chr15	69098500	69099500	0.4986389226223386
chr15	69098600	69099600	0.41365686885343145
chr15	69098700	69099700	1.2527902748605175
chr15	69098800	69099800	1.459088487465679
chr15	69098900	69099900	0.5615122559530316
chr15	69099000	69100000	0.5624348265660227
chr15	69099100	69100100	0.5212246738073826
chr15	69099200	69100200	0.6076194249172877
chr15	69099300	69100300	0.5812675828281519
chr15	69099400	69100400	0.5433163661361149
chr15	69099500	69100500	1.3512000287512766
chr15	69099600	69100600	1.3046812179113674
chr15	69099700	69100700	0.9885157624032356
chr15	69099800	69100800	1.2171223259570256
chr15	69099900	69100900	1.5177501762714616
chr15	69100000	69101000	1.454128113154341
chr15	69100100	69101100	1.6548576954354506
chr15	69100200	69101200	1.5558995106276836
chr15	69100300	69101300	1.6202105848254609
chr15	69100400	69101400	1.3406435982545126
chr15	69100500	69101500	1.0001807795987416
chr15	69100600	69101600	0.6991893908568845
chr15	69100700	69101700	0.08122744136889776
chr15	69100800	69101800	0.3369114223944219
chr15	69100900	69101900	0.6149650759774449
chr15	69101000	69102000	0.5075653925582408
chr15	69101100	69102100	0.3958683663904598
chr15	69101200	69102200	0.26924738423031164
chr15	69101300	69102300	0.2232131676844112
chr15	69101400	69102400	0.3234764138033216
chr15	69101500	69102500	0.1836506208129981
chr15	69101600	69102600	0.7921440540664345
chr15	69101700	69102700	1.6820121438276632
chr15	69101800	69102800	0.8633173824161429
chr15	69101900	69102900	0.5141602269524552
chr15	69102000	69103000	0.6477888702192919
chr15	69102100	69103100	0.73959111629049
chr15	69102200	69103200	0.7347278098924106
chr15	69102300	69103300	0.7225172404283378
chr15	69102400	69103400	1.4652072308343995
chr15	69102500	69103500	0.8517593002369872
chr15	69102600	69103600	0.4631267124187074
chr15	69102700	69103700	-0.01755954913077825
chr15	69102800	69103800	0.8735597751706623
chr15	69102900	69103900	1.43737377187975
chr15	69103000	69104000	1.2188322999142465
chr15	69103100	69104100	1.1974683224178784
chr15	69103200	69104200	0.6088409804186292
chr15	69103300	69104300	0.2499791563589173
chr15	69103400	69104400	0.5805606944272388
chr15	69103500	69104500	1.0860928019022256
chr15	69103600	69104600	1.2833060576096005
chr15	69103700	69104700	1.1512510522395492
chr15	69103800	69104800	0.6396371780461758
chr15	69103900	69104900	0.30347511239669583
chr15	69104000	69105000	0.5912817291455678
chr15	69104100	69105100	0.6080180430511329
chr15	69104200	69105200	0.7178262535011464
chr15	69104300	69105300	0.7971996333578656
chr15	69104400	69105400	-0.1084043668233858
chr15	69104500	69105500	-0.009965869431091215
chr15	69104600	69105600	0.04196851867472865
chr15	69104700	69105700	0.8060682634874786
chr15	69104800	69105800	0.7076815647183563
chr15	69104900	69105900	0.7288836231779219
chr15	69105000	69106000	0.5806924463657732
chr15	69105100	69106100	0.7881237842101485
chr15	69105200	69106200	1.0104093879738083
chr15	69105300	69106300	1.0980465507568402
chr15	69105400	69106400	0.8550687276042348
chr15	69105500	69106500	0.4982594440946103
chr15	69105600	69106600	0.2622742501606509
chr15	69105700	69106700	0.4213277209000834
chr15	69105800	69106800	1.0911959644319162
chr15	69105900	69106900	1.2399393726716412
chr15	69107000	69108000	0.3763714157926174
chr15	69107100	69108100	-0.24060130795616005
chr15	69107200	69108200	-0.1118282943070489
chr15	69107300	69108300	-0.019571145748291226
chr15	69107400	69108400	0.1869461893400436
chr15	69107500	69108500	0.5463891783716162
chr15	69107600	69108600	-0.26551237132048644
chr15	69107700	69108700	-0.607013257758699
chr15	69107800	69108800	-0.11649719152965532
chr15	69107900	69108900	-0.5689289032963121
chr15	69108000	69109000	-0.8864512345769668
chr15	69108100	69109100	-0.8868072951131909
chr15	69108200	69109200	-0.4079783860391175
chr15	69108300	69109300	-0.0439154025800154
chr15	69108400	69109400	0.14680082847150425
chr15	69108500	69109500	-0.31224390814878383
chr15	69108600	69109600	0.12945890942686836
chr15	69108700	69109700	0.5681856521261
chr15	69108800	69109800	0.419220753661209
chr15	69108900	69109900	0.3957466021109965
chr15	69109000	69110000	0.9634873755548924
chr15	69109100	69110100	1.2410103271779176
chr15	69109200	69110200	1.2252567754761492
chr15	69109300	69110300	0.5379124681601629
chr15	69109400	69110400	0.4914001070249258
chr15	69109500	69110500	0.3237445092076087
chr15	69109600	69110600	0.5357592531615432
chr15	69109700	69110700	0.6977530989055706
chr15	69109800	69110800	0.4199629228569979
chr15	69109900	69110900	1.0572015960233294
chr15	69110000	69111000	1.0289230236906217
chr15	69110100	69111100	1.5226368854703654
chr15	69110200	69111200	1.6426238127665893
chr15	69110300	69111300	2.38251437648222
chr15	69110400	69111400	2.602094356378183
chr15	69110500	69111500	3.1787828974729067
chr15	69110600	69111600	2.767171566005928
chr15	69110700	69111700	2.4506164363792413
chr15	69111000	69112000	2.1355442161421765
chr15	69111100	69112100	1.5094258504118945
chr15	69111200	69112200	1.6450091639624642
chr15	69111300	69112300	1.500901365104445
chr15	69111400	69112400	1.3673108941388954
chr15	69111500	69112500	0.8072433770083913
chr15	69111600	69112600	1.0959145595391635
chr15	69111700	69112700	0.910098341463594
chr15	69111800	69112800	0.9804574349501798
chr15	69111900	69112900	1.216395449932365
chr15	69112000	69113000	1.1758976796977787
chr15	69112100	69113100	1.8357291106139595
chr15	69112200	69113200	1.3583957587958857
chr15	69112300	69113300	1.5282217763858772
chr15	69112400	69113400	1.1803708650758478
chr15	69112500	69113500	1.5648437951571483
chr15	69112600	69113600	0.8713983508717642
chr15	69112700	69113700	1.1304475013113362
chr15	69112800	69113800	1.1794315168758074
chr15	69112900	69113900	1.1839184426293825
chr15	69113000	69114000	1.3226282548651
chr15	69113100	69114100	0.6052008272891707
chr15	69113200	69114200	0.6398166870687176
chr15	69113300	69114300	0.34550241521666064
chr15	69113400	69114400	0.4620351782537622
chr15	69113500	69114500	0.3633855740876408
chr15	69113600	69114600	1.025200676670324
chr15	69113700	69114700	1.0658639564327532
chr15	69113800	69114800	1.5136767810698146
chr15	69113900	69114900	1.7468688524726874
chr15	69114000	69115000	2.107902010229322
chr15	69114100	69115100	2.7788505980110525
chr15	69114200	69115200	3.1996206388364405
chr15	69114300	69115300	3.3025314882121783
chr15	69114400	69115400	3.3598712095850782
chr15	69114500	69115500	3.3516026910244103
chr15	69114600	69115600	3.0849216116332783
chr15	69114700	69115700	3.268989481822312
chr15	69114800	69115800	3.0121068722417625
chr15	69115800	69116800	0.35726268394995025
chr15	69115900	69116900	0.26359912359776666
chr15	69116000	69117000	-0.08951031289799155
chr15	69116100	69117100	0.2225696106951914
chr15	69116200	69117200	0.6650202148178621
chr15	69116300	69117300	0.33764095715613873
chr15	69116400	69117400	0.22983219196302385
chr15	69116500	69117500	0.8140911360468132
chr15	69116600	69117600	0.16692811275631306
chr15	69116700	69117700	-0.2989694080803081
chr15	69116800	69117800	-0.35524772177968833
chr15	69116900	69117900	0.07060651827729096
chr15	69117000	69118000	0.4768790999921442
chr15	69117100	69118100	0.14736150491677505
chr15	69117200	69118200	0.7454914310062299
chr15	69117300	69118300	1.409063786290755
chr15	69117400	69118400	1.9514856425855711
chr15	69117500	69118500	1.5678850464703922
chr15	69117600	69118600	2.357397577901398
chr15	69117700	69118700	2.654431249677453
chr15	69117800	69118800	2.4241018479108734
chr15	69117900	69118900	2.1156515771177604
chr15	69118000	69119000	2.0783454149938474
chr15	69118100	69119100	2.4028428685713985
chr15	69118200	69119200	1.4631994098317418
chr15	69118300	69119300	1.1545480364160503
chr15	69118400	69119400	0.6711006505330314
chr15	69118500	69119500	0.8606556555989839
chr15	69118600	69119600	0.29223519699934264
chr15	69118700	69119700	0.2609812719161291
chr15	69119100	69120100	0.22302463996557767
chr15	69119200	69120200	0.2615328407871845
chr15	69119300	69120300	0.28409769818179903
chr15	69119400	69120400	0.3807747691567245
chr15	69119500	69120500	0.3739535854238093
chr15	69119600	69120600	0.3324528303592772
chr15	69119700	69120700	-0.021476146620310308
chr15	69119800	69120800	-0.3839768519472056
chr15	69119900	69120900	-0.2409692262268121
chr15	69120000	69121000	0.6339641091418181
chr15	69120100	69121100	0.9458724136204716
chr15	69120200	69121200	1.010052437435827
chr15	69120300	69121300	0.9665659747135612
chr15	69120400	69121400	0.9206229709595416
chr15	69120500	69121500	0.9392329536423636
chr15	69120600	69121600	1.1501317217271487
chr15	69120700	69121700	1.4412942454583302
chr15	69120800	69121800	1.116332388788961
chr15	69120900	69121900	1.1718321406645316
chr15	69121000	69122000	1.4439666268762148
chr15	69121100	69122100	2.1512376882686897
chr15	69121200	69122200	1.9807731104891881
chr15	69121300	69122300	1.9600891698501035
chr15	69121400	69122400	1.7363007596486897
chr15	69121500	69122500	1.7704577281857252
chr15	69121600	69122600	1.5648294010200714
chr15	69121700	69122700	1.1078489069246802
chr15	69121800	69122800	1.0701568099635363
chr15	69121900	69122900	0.8486271625358878
chr15	69122000	69123000	0.3316143300419707
chr15	69122100	69123100	-0.4990088568907812
chr15	69122200	69123200	-0.23193716486031
chr15	69122300	69123300	-0.2679857362829981
chr15	69122400	69123400	-0.3195498875205903
chr15	69122500	69123500	-0.5623193205486934
chr15	69122600	69123600	-0.3274855270189041
chr15	69122700	69123700	-0.3611482095347491
chr15	69122800	69123800	-0.5234155344636942
chr15	69122900	69123900	-0.3940928892088057
chr15	69123000	69124000	-0.11805230883218147
chr15	69123100	69124100	0.13761053078785254
chr15	69123200	69124200	-0.1280669702148244
chr15	69123300	69124300	0.04846732856634014
chr15	69123400	69124400	0.3320417559436765
chr15	69123500	69124500	0.5836153592675305
chr15	69123600	69124600	0.3952598273909051
chr15	69125100	69126100	1.025215922308897
chr15	69125200	69126200	1.313034299407095
chr15	69125300	69126300	2.088468927382846
chr15	69125400	69126400	2.6441176131098567
chr15	69125500	69126500	2.6755497228631
chr15	69125600	69126600	2.320452585430865
chr15	69125700	69126700	2.5455418563888617
chr15	69125800	69126800	2.6407568393238137
chr15	69125900	69126900	2.5464826431678635
chr15	69126000	69127000	2.105786896284672
chr15	69126100	69127100	2.1023122576159734
chr15	69126200	69127200	1.9691851447341453
chr15	69127300	69128300	-0.20715055665535406
chr15	69127400	69128400	-0.3068473508829945
chr15	69127500	69128500	0.21452820080861104
chr15	69127600	69128600	0.5847056181477293
chr15	69127700	69128700	0.7515361379817315
chr15	69127800	69128800	0.4947529761860045
chr15	69127900	69128900	0.4365191097656765
chr15	69128000	69129000	0.2656974407387906
chr15	69128100	69129100	0.26368979327287856
chr15	69128200	69129200	-0.3045994027647033
chr15	69128300	69129300	-0.3924393144605704
chr15	69128400	69129400	-0.4234758777148457
chr15	69128500	69129500	-0.7491065920341121
chr15	69128600	69129600	-0.6874574687889417
chr15	69128700	69129700	-0.11836896134500155
chr15	69128800	69129800	-0.07626690338269831
chr15	69128900	69129900	-0.3821167994466773
chr15	69129000	69130000	-0.14269707566738274
chr15	69129100	69130100	-0.18278657255546985
chr15	69129200	69130200	0.08509506167224049
chr15	69129300	69130300	0.04151235050492129
chr15	69129400	69130400	-0.051944944549618
chr15	69129500	69130500	-0.3057200072405333
chr15	69129600	69130600	-0.8614701121784513
chr15	69129700	69130700	-1.1674685839393701
chr15	69129800	69130800	-0.4811577207114715
chr15	69129900	69130900	-0.35323865840290725
chr15	69130000	69131000	-0.028205621489636092
chr15	69130100	69131100	-0.0565003237202109
chr15	69130200	69131200	-0.00909130047527999
chr15	69130300	69131300	-0.1944387331797016
chr15	69130400	69131400	0.33611896251060497
chr15	69130500	69131500	0.7284682184967111
chr15	69130600	69131600	0.9031252759503562
chr15	69130700	69131700	0.8181371705821154
chr15	69130800	69131800	0.3295998510141877
chr15	69130900	69131900	0.5275626546461873
chr15	69131000	69132000	0.07310576323161345
chr15	69131100	69132100	0.2826469336341804
chr15	69131200	69132200	0.17265600310858262
chr15	69131300	69132300	1.2193506129026286
chr15	69131400	69132400	1.3162779938899027
chr15	69131500	69132500	0.9179803566223552
chr15	69131600	69132600	0.863961536502424
chr15	69131700	69132700	0.5855453443078916
chr15	69131800	69132800	0.08454376378794679
chr15	69131900	69132900	-0.22051590096801416
chr15	69132000	69133000	0.1062031128088387
chr15	69132100	69133100	0.4813386778805158
chr15	69132200	69133200	-0.0636167698756213
chr15	69132300	69133300	-0.4789537671056484
chr15	69132400	69133400	-0.796056393274013
chr15	69132500	69133500	-0.11980923811041193
chr15	69132600	69133600	-0.1096006042841009
chr15	69132700	69133700	0.17440628004209974
chr15	69132800	69133800	0.22204716293605
chr15	69132900	69133900	0.4246111491741372
chr15	69133000	69134000	0.026637650943274114
chr15	69133100	69134100	-0.3099859993589427
chr15	69133200	69134200	0.6551130486192106
chr15	69133300	69134300	0.7352736313592384
chr15	69133400	69134400	0.3899900909591574
chr15	69133500	69134500	-0.037708509668689855
chr15	69133600	69134600	0.17075316657682665
chr15	69133700	69134700	0.19216537296988784
chr15	69133800	69134800	-0.26633361573398506
chr15	69133900	69134900	-0.3537880363336462
chr15	69134000	69135000	-0.7793269015197417
chr15	69134100	69135100	-0.9697949280671182
chr15	69134200	69135200	-1.0453702878291191
chr15	69134300	69135300	-0.7752452131677332
chr15	69134400	69135400	-0.2324874421319224
chr15	69134500	69135500	-0.5545148066934431
chr15	69134600	69135600	-1.0526252815056971
chr15	69134700	69135700	-1.1389687612017387
chr15	69134800	69135800	-0.3489132235329848
chr15	69134900	69135900	0.11391940622981712
chr15	69135000	69136000	0.9133073776304188
chr15	69135100	69136100	1.3736711491808802
chr15	69135200	69136200	1.2894585036235402
chr15	69135300	69136300	0.8709795962426207
chr15	69135400	69136400	0.6531690977152889
chr15	69135500	69136500	1.0901068420720856
chr15	69135600	69136600	1.7812146971534726
chr15	69135700	69136700	1.9107549137955924
chr15	69135800	69136800	1.9793000037570927
chr15	69135900	69136900	1.6548906427865582
chr15	69136000	69137000	2.1159387601056054
chr15	69136100	69137100	1.35241144062913
chr15	69136200	69137200	1.0342755687932697
chr15	69136300	69137300	1.2732075490967896
chr15	69136400	69137400	1.310476531764225
chr15	69136500	69137500	1.1367620636989495
chr15	69136600	69137600	0.6163770555957608
chr15	69136700	69137700	0.3998415070441925
chr15	69136800	69137800	-0.06805475854913001
chr15	69136900	69137900	-0.15734767457690788
chr15	69137000	69138000	-1.3749144210915378
chr15	69137100	69138100	-0.8214119409125444
chr15	69137200	69138200	-0.8261135952975522
chr15	69137300	69138300	-0.8855057941457274
chr15	69137400	69138400	-0.7019255414454004
chr15	69137500	69138500	-0.2545605244809165
chr15	69137600	69138600	-0.3212322177639943
chr15	69137700	69138700	-0.6409718278282778
chr15	69137800	69138800	-0.6461689346720941
chr15	69137900	69138900	-0.8133294234738321
chr15	69138000	69139000	-0.08238978136174346
chr15	69138100	69139100	-0.13046411080176593
chr15	69138200	69139200	0.2089415306379131
chr15	69138300	69139300	0.3816058442758505
chr15	69138400	69139400	0.7155926355492149
chr15	69138500	69139500	0.6863485578842718
chr15	69138600	69139600	1.2922469014124327
chr15	69138700	69139700	1.920539483261104
chr15	69138800	69139800	2.374132463932399
chr15	69138900	69139900	2.7330274627704174
chr15	69139000	69140000	2.4644561395564684
chr15	69139100	69140100	2.546751554408246
chr15	69139200	69140200	2.166194485553114
chr15	69139300	69140300	2.0260421155737167
chr15	69139400	69140400	1.5580438625818844
chr15	69139500	69140500	1.6956096196024382
chr15	69139600	69140600	1.0558342827693128
chr15	69139700	69140700	0.6767259355643115
chr15	69139800	69140800	0.0008093188457268574
chr15	69139900	69140900	-0.1446129273872333
chr15	69140000	69141000	-0.3105733018636343
chr15	69140100	69141100	-0.8350484887862215
chr15	69140200	69141200	-1.6807971667109916
chr15	69140300	69141300	-1.920089451863552
chr15	69140400	69141400	-2.0468387551807123
chr15	69140500	69141500	-2.3283042177065685
chr15	69140600	69141600	-2.2424667163607954
chr15	69141700	69142700	0.2027765387780784
chr15	69141800	69142800	0.3410207712357633
chr15	69141900	69142900	0.3170894141351994
chr15	69142000	69143000	0.5686910548733669
chr15	69142100	69143100	0.6348865246448748
chr15	69142200	69143200	1.1190540149445078
chr15	69142300	69143300	0.8079626935351808
chr15	69142400	69143400	0.6364887906676567
chr15	69142500	69143500	0.9825050446350532
chr15	69142600	69143600	1.575475534046982
chr15	69142700	69143700	1.7031635263554434
chr15	69142800	69143800	1.610311446709802
chr15	69142900	69143900	1.2276557064520837
chr15	69143000	69144000	1.173639720858654
chr15	69143100	69144100	1.4869837638998786
chr15	69143200	69144200	0.9855736746872512
chr15	69143300	69144300	1.1935263370394098
chr15	69143400	69144400	1.356786492710636
chr15	69143500	69144500	0.9821973674564526
chr15	69143600	69144600	1.1063226718231591
chr15	69143700	69144700	0.9248969603843435
chr15	69143800	69144800	0.6760339695300945
chr15	69143900	69144900	0.5100501055307395
chr15	69144000	69145000	0.6851116033468886
chr15	69144100	69145100	0.2596192696575618
chr15	69144200	69145200	0.07446184510888951
chr15	69144300	69145300	-0.6567717572763093
chr15	69144400	69145400	-0.6765680816533296
chr15	69144500	69145500	-0.9350618355292424
chr15	69144600	69145600	-1.4772818592235473
chr15	69144700	69145700	-0.8058631972128724
chr15	69144800	69145800	-0.7431548473372387
chr15	69144900	69145900	-0.14396589587082853
chr15	69145000	69146000	0.13851767924385455
chr15	69145100	69146100	0.13116563721125682
chr15	69145200	69146200	-0.01182749627067974
chr15	69145300	69146300	0.07347892010571624
chr15	69145400	69146400	0.1138767828051211
chr15	69145500	69146500	0.8229476522247
chr15	69145600	69146600	1.2030009148362686
chr15	69145700	69146700	0.907474219924832
chr15	69145800	69146800	0.8454714489446965
chr15	69145900	69146900	1.3046099951463166
chr15	69146000	69147000	0.7356798372812186
chr15	69146100	69147100	0.7676981950197533
chr15	69146200	69147200	0.8897929452759127
chr15	69146300	69147300	1.291331246079428
chr15	69146400	69147400	0.8930139286669734
chr15	69146500	69147500	0.6621179127949297
chr15	69146600	69147600	0.6275450693812951
chr15	69146700	69147700	0.035863792247051
chr15	69146800	69147800	0.5086614060608442
chr15	69146900	69147900	-0.6777016974853742
chr15	69147000	69148000	-0.39838881676444654
chr15	69147100	69148100	-0.47657762586575
chr15	69147200	69148200	-0.4559188918962537
chr15	69147300	69148300	-0.25424283780634804
chr15	69147400	69148400	-0.2237692076366692
chr15	69147500	69148500	0.2927224858869488
chr15	69147600	69148600	0.3272048060049649
chr15	69147700	69148700	0.5484637523734981
chr15	69147800	69148800	0.2462431927255158
chr15	69147900	69148900	0.3036403553263858
chr15	69148000	69149000	-0.1729262343444547
chr15	69148100	69149100	-0.0888197598989052
chr15	69148200	69149200	-0.040228583679572716
chr15	69148300	69149300	-0.13678295889969294
chr15	69148400	69149400	-0.21622850803507332
chr15	69148500	69149500	-0.1350169270831836
chr15	69148600	69149600	-0.4916966773023962
chr15	69148700	69149700	-0.372214261194102
chr15	69148800	69149800	-0.5439438250473966
chr15	69148900	69149900	0.3370843033983397
chr15	69149000	69150000	0.5595194290831139
chr15	69149100	69150100	0.3122492813045153
chr15	69149200	69150200	0.6036276853054521
chr15	69149300	69150300	1.0566934389600828
chr15	69149400	69150400	1.7924539691887758
chr15	69149500	69150500	1.6319711363940148
chr15	69149600	69150600	2.2243621472562287
chr15	69149700	69150700	1.8363446669740229
chr15	69149800	69150800	2.276367456958265
chr15	69149900	69150900	1.7158103677033707
chr15	69150000	69151000	1.763655706810384
chr15	69150100	69151100	1.8640691661974536
chr15	69150200	69151200	1.6324563891538881
chr15	69150300	69151300	1.413040719501499
chr15	69150400	69151400	0.6196428374301236
chr15	69150500	69151500	0.27601895332668724
chr15	69150600	69151600	0.4396927949994607
chr15	69150700	69151700	0.5516510557041551
chr15	69150800	69151800	0.3016378857981849
chr15	69150900	69151900	0.3960141867421056
chr15	69151000	69152000	0.9392070524951297
chr15	69151100	69152100	1.235801114530313
chr15	69151200	69152200	1.6253116983530211
chr15	69151300	69152300	1.3546461200532027
chr15	69151400	69152400	2.3026546100239247
chr15	69151500	69152500	2.6377631386679816
chr15	69151600	69152600	1.9952866898907224
chr15	69151700	69152700	2.086351682917091
chr15	69151800	69152800	1.7442475921056486
chr15	69151900	69152900	1.943598429603308
chr15	69152000	69153000	1.8864898955452858
chr15	69152100	69153100	1.689108923463522
chr15	69152200	69153200	1.525271682946054
chr15	69152300	69153300	1.5997402610084146
chr15	69152400	69153400	1.2943921890083194
chr15	69152500	69153500	0.7107700648978891
chr15	69152600	69153600	0.19688163950793933
chr15	69152700	69153700	0.6984200643015314
chr15	69152800	69153800	0.9725272177391424
chr15	69152900	69153900	0.4202511748706321
chr15	69153000	69154000	-0.283283464395955
chr15	69153100	69154100	0.17860284646429053
chr15	69153200	69154200	-0.1515288140029551
chr15	69153300	69154300	0.11911608756934736
chr15	69153400	69154400	-0.21833866347968972
chr15	69153500	69154500	-0.4155551379297642
chr15	69153600	69154600	0.1803552272937816
chr15	69153700	69154700	-0.7222544277481442
chr15	69153800	69154800	-0.8991423629862927
chr15	69153900	69154900	-0.4037363943429619
chr15	69154000	69155000	-0.36996786858462305
chr15	69154100	69155100	-0.6999733808647893
chr15	69154200	69155200	-0.8070012806441963
chr15	69154300	69155300	-1.21043320836644
chr15	69154400	69155400	-1.370047602295321
chr15	69154500	69155500	-0.662679445003687
chr15	69154600	69155600	-0.4956807838742921
chr15	69154700	69155700	-0.1883006480214446
chr15	69154800	69155800	0.1258756334536884
chr15	69154900	69155900	0.01935754587052347
chr15	69155000	69156000	0.14601866519742882
chr15	69155100	69156100	0.32121818506421745
chr15	69155200	69156200	0.9879572336361008
chr15	69155300	69156300	1.4042720181370003
chr15	69155900	69156900	0.5651558020726246
chr15	69156000	69157000	1.045091303850227
chr15	69156100	69157100	1.041955569260101
chr15	69156200	69157200	0.7362559177813107
chr15	69156600	69157600	0.6919500155015249
chr15	69156700	69157700	1.0519830785385489
chr15	69156800	69157800	1.5889666900517199
chr15	69156900	69157900	1.4865233212194324
chr15	69157000	69158000	0.9658650719080912
chr15	69157100	69158100	0.9837577815692644
chr15	69157200	69158200	1.1615788378418452
chr15	69157300	69158300	1.2668469656231216
chr15	69157400	69158400	1.3761827616916489
chr15	69157500	69158500	1.2109716361928349
chr15	69157600	69158600	1.4189969730685381
chr15	69157700	69158700	1.5958712289273722
chr15	69157800	69158800	1.1858079467031497
chr15	69157900	69158900	1.2778085866919575
chr15	69158000	69159000	1.5270875988756059
chr15	69158100	69159100	1.8017463097176007
chr15	69158200	69159200	1.597599315277603
chr15	69158300	69159300	1.1094771956592595
chr15	69158400	69159400	0.8908865380328778
chr15	69158500	69159500	1.3744494317038902
chr15	69158600	69159600	1.0849757389817274
chr15	69158700	69159700	1.1139164683884553
chr15	69158800	69159800	1.344256734434522
chr15	69158900	69159900	1.8888498344074456
chr15	69159000	69160000	2.063794061687974
chr15	69159100	69160100	1.7856097860583908
chr15	69159200	69160200	2.3727010432356166
chr15	69159300	69160300	2.5372958347996515
chr15	69159400	69160400	2.6519484668836335
chr15	69159500	69160500	2.5686476008130112
chr15	69159600	69160600	2.8406286816908404
chr15	69159700	69160700	1.7944845529502529
chr15	69159800	69160800	2.8168871845928827
chr15	69159900	69160900	3.4269830395629626
chr15	69160000	69161000	4.215274944608065
chr15	69160100	69161100	4.672130176563235
chr15	69160200	69161200	4.62171515173309
chr15	69160300	69161300	5.307180330834779
chr15	69160400	69161400	5.787234837645688
chr15	69160500	69161500	5.711408193839188
chr15	69160600	69161600	5.671747084513062
chr15	69160700	69161700	6.011442099325154
chr15	69160800	69161800	5.081748337925603
chr15	69160900	69161900	4.4600064376977615
chr15	69161000	69162000	3.3568529015708655
chr15	69161100	69162100	3.186755986145504
chr15	69161200	69162200	2.625088089785248
chr15	69161300	69162300	2.0253640469245733
chr15	69161400	69162400	1.7328300072728673
chr15	69161500	69162500	1.4410709738204994
chr15	69161600	69162600	1.2925872071461708
chr15	69161700	69162700	1.4910012145477034
chr15	69161800	69162800	2.057378792684653
chr15	69161900	69162900	1.853084818747813
chr15	69162000	69163000	2.3787135407344535
chr15	69162100	69163100	1.6412804076719671
chr15	69162200	69163200	1.7213016501508516
chr15	69162300	69163300	1.9013235773856096
chr15	69162400	69163400	1.647451670943778
chr15	69162500	69163500	2.094602880031029
chr15	69162600	69163600	2.161649381320652
chr15	69162700	69163700	2.108903821509028
chr15	69162800	69163800	1.6144596910275035
chr15	69162900	69163900	2.0317142060077145
chr15	69163000	69164000	1.9461535176340594
chr15	69163100	69164100	2.6220644115950984
chr15	69164100	69165100	1.1982150303704353
chr15	69164200	69165200	1.8115715881804464
chr15	69164300	69165300	1.1041572545548295
chr15	69164400	69165400	1.8378434068332807
chr15	69164500	69165500	1.865422814257388
chr15	69165600	69166600	-0.2388720213645795
chr15	69165700	69166700	0.4873333305629624
chr15	69165800	69166800	0.43296288024521823
chr15	69165900	69166900	0.5918191016504468
chr15	69167100	69168100	0.5180267651387586
chr15	69167200	69168200	0.1276776286410902
chr15	69167300	69168300	-0.2872771331509138
chr15	69167400	69168400	0.08716642255628403
chr15	69167500	69168500	0.36053280209437977
chr15	69167900	69168900	0.8070081483161384
chr15	69168000	69169000	0.9440410990161845
chr15	69168100	69169100	1.4434801744603225
chr15	69168200	69169200	1.5255859303919166
chr15	69168300	69169300	1.813148698615624
chr15	69168400	69169400	0.8959901355142668
chr15	69168500	69169500	0.03147890355824298
chr15	69169700	69170700	1.2284824859232188
chr15	69169800	69170800	0.7858296368232702
chr15	69169900	69170900	0.13477327663875702
chr15	69170000	69171000	-0.12941219249633856
chr15	69170100	69171100	0.7149071937499181
chr15	69170200	69171200	0.6872390090388486
chr15	69170300	69171300	0.6906961015592702
chr15	69170400	69171400	0.035329904341954814
chr15	69170500	69171500	-0.3501042836621609
chr15	69170600	69171600	-0.8842682637705577
chr15	69170700	69171700	-0.3433488907489214
chr15	69170800	69171800	0.027759929126655983
chr15	69170900	69171900	0.7724575514972077
chr15	69171000	69172000	1.130742361016399
chr15	69171100	69172100	0.877571788327828
chr15	69171200	69172200	1.3329816899308085
chr15	69171300	69172300	1.6099577402403495
chr15	69171400	69172400	2.4669721456517064
chr15	69171500	69172500	2.796845743371562
chr15	69171600	69172600	2.434847518305621
chr15	69171700	69172700	2.1943581536873555
chr15	69171800	69172800	2.1321987532077835
chr15	69171900	69172900	2.1327539743723283
chr15	69172000	69173000	1.9759761423515219
chr15	69172100	69173100	1.5787245840903636
chr15	69172200	69173200	1.3711930771842042
chr15	69172300	69173300	1.4882266887827744
chr15	69172400	69173400	0.8494086738252339
chr15	69172500	69173500	-0.38764459394548495
chr15	69172600	69173600	0.07725638023339555
chr15	69172700	69173700	-0.1066870448757461
chr15	69172800	69173800	-0.08747562102969808
chr15	69172900	69173900	-0.4221237390923529
chr15	69173000	69174000	-0.01749487350089487
chr15	69173100	69174100	0.5391100774102097
chr15	69173200	69174200	0.6909607882851998
chr15	69173300	69174300	0.3767634420090424
chr15	69173400	69174400	0.4871203426187654
chr15	69173500	69174500	1.3089568901875854
chr15	69173600	69174600	0.8137245626870795
chr15	69173700	69174700	0.8363052395542848
chr15	69173800	69174800	1.0659964293956603
chr15	69173900	69174900	0.8855126469344912
chr15	69174000	69175000	0.038219239904869494
chr15	69174100	69175100	-0.4491572587346572
chr15	69174200	69175200	-0.7483495702102966
chr15	69174300	69175300	-0.6146754672321348
chr15	69174400	69175400	-0.25200233269155503
chr15	69174500	69175500	-0.2782834580628106
chr15	69174600	69175600	-0.18735595787391413
chr15	69174700	69175700	-0.1017809363004764
chr15	69174800	69175800	-0.10043113946551112
chr15	69174900	69175900	0.4022017647678661
chr15	69175000	69176000	0.7033551298156963
chr15	69175100	69176100	0.009578381134823854
chr15	69175200	69176200	0.3699596520080653
chr15	69176300	69177300	1.4356946726026176
chr15	69176400	69177400	1.5654756156410479
chr15	69176500	69177500	2.01541802426634
chr15	69176600	69177600	2.4876299779606565
chr15	69176700	69177700	2.9494442519184583
chr15	69176800	69177800	2.135971914264542
chr15	69176900	69177900	1.8637234771922482
chr15	69177000	69178000	2.2269735800138215
chr15	69177100	69178100	2.157357158907009
chr15	69177200	69178200	2.8006133098246258
chr15	69177300	69178300	1.6946637089436882
chr15	69177400	69178400	1.5209673214166652
chr15	69177500	69178500	1.030381857985882
chr15	69177600	69178600	0.7984182864215942
chr15	69177700	69178700	-0.05961975175000956
chr15	69177800	69178800	0.23027554520601656
chr15	69177900	69178900	-0.312683465256184
chr15	69178000	69179000	-0.36142202133878965
chr15	69178100	69179100	-0.34167535572245644
chr15	69178200	69179200	-0.9270773479508156
chr15	69178300	69179300	0.16947161479763526
chr15	69178400	69179400	0.07058471419842417
chr15	69178500	69179500	-0.3270205103459303
chr15	69178600	69179600	-0.5388447553036285
chr15	69178700	69179700	-0.11430798791337128
chr15	69178800	69179800	0.042728304181491684
chr15	69178900	69179900	0.4801031155595791
chr15	69179000	69180000	1.0122452618297446
chr15	69179100	69180100	0.640089839807497
chr15	69179200	69180200	1.2956203483439763
chr15	69179300	69180300	0.9730307819847532
chr15	69179400	69180400	1.051316736459025
chr15	69179500	69180500	1.4714474747502664
chr15	69179600	69180600	1.8425984705396352
chr15	69179700	69180700	1.8334582068512049
chr15	69179800	69180800	2.1809225317816456
chr15	69179900	69180900	2.0717551735568134
chr15	69180000	69181000	1.3703079376535527
chr15	69180100	69181100	1.8020786986317203
chr15	69180200	69181200	1.494139109792284
chr15	69180300	69181300	1.757932045501295
chr15	69180400	69181400	1.5955812722555949
chr15	69180500	69181500	1.6038070937028788
chr15	69180600	69181600	1.0972650481654722
chr15	69180700	69181700	1.3376270826467351
chr15	69180800	69181800	0.8925243872679512
chr15	69180900	69181900	1.077139339754613
chr15	69181000	69182000	1.3527680804336901
chr15	69181100	69182100	1.055367777815139
chr15	69181200	69182200	0.9043450331225764
chr15	69181300	69182300	0.5854084364339887
chr15	69181400	69182400	0.7755974776294456
chr15	69181500	69182500	-0.0011135032925349518
chr15	69181600	69182600	0.4543988218764545
chr15	69181700	69182700	0.4458767636415254
chr15	69181800	69182800	1.11940776981184
chr15	69181900	69182900	0.5280139149271683
chr15	69182000	69183000	0.6928670498311371
chr15	69182100	69183100	0.5742447993424125
chr15	69182200	69183200	0.016499338228320743
chr15	69182300	69183300	0.0881330239135459
chr15	69182400	69183400	0.28682593508020604
chr15	69182500	69183500	0.6910327651521713
chr15	69182600	69183600	0.5035070543080146
chr15	69182700	69183700	0.197593327024578
chr15	69182800	69183800	0.478236064136966
chr15	69182900	69183900	0.5909576163498652
chr15	69183000	69184000	0.39132181808901356
chr15	69183100	69184100	0.9513753454162222
chr15	69183200	69184200	1.6019785100410342
chr15	69183300	69184300	0.9321037731915884
chr15	69183400	69184400	1.0824320721821892
chr15	69183500	69184500	0.9358581591666834
chr15	69183600	69184600	1.0905934589315645
chr15	69183700	69184700	1.6265491404068295
chr15	69183800	69184800	1.424716724816805
chr15	69183900	69184900	1.5759433863426038
chr15	69184000	69185000	1.7071129310090871
chr15	69184100	69185100	1.6446170785576095
chr15	69184200	69185200	1.7310165717459702
chr15	69184300	69185300	2.219014997170414
chr15	69184400	69185400	1.8669752795206405
chr15	69184500	69185500	0.9312305784291856
chr15	69184600	69185600	1.0225167708748542
chr15	69184700	69185700	0.22001573278371453
chr15	69184800	69185800	-0.4977992040145594
chr15	69184900	69185900	-0.7074096901337559
chr15	69185000	69186000	-0.6442246396255195
chr15	69185100	69186100	-0.5696882209733934
chr15	69185200	69186200	-0.7925217219190744
chr15	69185300	69186300	-1.0287838641860931
chr15	69185400	69186400	-1.2975203627469043
chr15	69185500	69186500	-0.09693036528479734
chr15	69185600	69186600	-0.2296540005915788
chr15	69185700	69186700	-0.29578599333900546
chr15	69185800	69186800	-0.33385279739370555
chr15	69185900	69186900	-0.3850377575990003
chr15	69186000	69187000	-0.4624436588865013
chr15	69186100	69187100	-0.5024303003696728
chr15	69186200	69187200	-0.07819815356604984
chr15	69186300	69187300	-0.4512995664305647
chr15	69186400	69187400	-0.8903587710346926
chr15	69186500	69187500	-1.7515532704318828
chr15	69186600	69187600	-1.7925718589103132
chr15	69186700	69187700	-1.141414913438497
chr15	69186800	69187800	-0.8686417802643999
chr15	69186900	69187900	-0.22169953772918602
chr15	69187000	69188000	-0.23237525874704143
chr15	69187100	69188100	-0.4037846431433299
chr15	69187200	69188200	-1.0741069271514376
chr15	69187300	69188300	-0.06029839844855351
chr15	69187400	69188400	0.5603269496596253
chr15	69187500	69188500	1.2004213805689532
chr15	69187600	69188600	1.7583201857509652
chr15	69187700	69188700	1.4748210101646944
chr15	69187800	69188800	1.4197923150944034
chr15	69187900	69188900	0.9107249119382108
chr15	69188000	69189000	1.0904169732702622
chr15	69188100	69189100	1.1709838563099997
chr15	69188200	69189200	1.2492570846565991
chr15	69188300	69189300	1.0423488114732171
chr15	69188400	69189400	1.1674725486455744
chr15	69188500	69189500	1.2040053678845708
chr15	69188600	69189600	1.3196167418704392
chr15	69188700	69189700	1.5958533707612557
chr15	69188800	69189800	0.9447172346265248
chr15	69188900	69189900	1.007717605369175
chr15	69189000	69190000	0.8384215597243554
chr15	69189100	69190100	0.3818091595604111
chr15	69189200	69190200	1.1918379578804803
chr15	69189300	69190300	0.9541140470787932
chr15	69189400	69190400	0.9657577684905132
chr15	69189500	69190500	1.078337163425655
chr15	69189600	69190600	0.7822340825916779
chr15	69189700	69190700	1.1428097195414813
chr15	69189800	69190800	2.2357087654109185
chr15	69189900	69190900	2.401714282035249
chr15	69190000	69191000	2.0909301337229835
chr15	69190100	69191100	2.7903366256288504
chr15	69190200	69191200	1.7984163534101671
chr15	69190300	69191300	2.031569365588592
chr15	69190400	69191400	1.6478719503500157
chr15	69190500	69191500	1.6817453843124237
chr15	69190600	69191600	1.379489263760485
chr15	69190700	69191700	0.5040539236323207
chr15	69190800	69191800	-0.05248615930742709
chr15	69190900	69191900	-0.4955683988653461
chr15	69191000	69192000	0.056778716795816586
chr15	69191100	69192100	-0.7928530735024096
chr15	69191200	69192200	-0.4901339982591842
chr15	69191300	69192300	0.15660317725334702
chr15	69191400	69192400	0.3521934161750108
chr15	69191500	69192500	-0.14105083983874042
chr15	69191600	69192600	-0.5348781603437471
chr15	69191700	69192700	0.09384604548302156
chr15	69191800	69192800	0.3803481353278487
chr15	69191900	69192900	1.1409166852086476
chr15	69192000	69193000	0.6524201992307791
chr15	69192100	69193100	0.8376492151844686
chr15	69192200	69193200	1.0229226913731675
chr15	69192300	69193300	0.8613366471614583
chr15	69192400	69193400	0.7851971606542276
chr15	69192500	69193500	1.0962768231858535
chr15	69192600	69193600	0.9866572580232614
chr15	69192700	69193700	1.15800069981877
chr15	69192800	69193800	0.7602089075973649
chr15	69192900	69193900	0.4045570869658468
chr15	69193000	69194000	0.778549109666277
chr15	69193100	69194100	0.86588850732231
chr15	69193200	69194200	0.7455889218548674
chr15	69193300	69194300	0.31460039811385965
chr15	69193400	69194400	0.8503380711203502
chr15	69193500	69194500	0.4020316436950293
chr15	69193600	69194600	0.2142573584127771
chr15	69193700	69194700	0.0917761810967132
chr15	69193800	69194800	0.9909851029158552
chr15	69193900	69194900	0.7979896631602896
chr15	69194000	69195000	0.318471824318919
chr15	69194100	69195100	0.7767810384794666
chr15	69194200	69195200	1.3632090616857475
chr15	69194300	69195300	1.4931258210363103
chr15	69194400	69195400	1.1342465486753692
chr15	69194500	69195500	1.4812834884139645
chr15	69194600	69195600	1.5137763576777876
chr15	69194700	69195700	0.8839596015533873
chr15	69194800	69195800	0.2112084629939058
chr15	69194900	69195900	0.2147103821563512
chr15	69195000	69196000	0.7085001214434224
chr15	69195100	69196100	0.6409716451948263
chr15	69195200	69196200	-0.029359241362626617
chr15	69195300	69196300	-0.2508737148903013
chr15	69195400	69196400	0.2974553149162672
chr15	69195500	69196500	0.3899411059566239
chr15	69195600	69196600	1.2262918516722892
chr15	69195700	69196700	1.4299205399214088
chr15	69195800	69196800	1.8242645012069647
chr15	69195900	69196900	2.405339366761323
chr15	69196000	69197000	2.427001130753046
chr15	69196100	69197100	2.387874929527607
chr15	69196200	69197200	2.3881264603702093
chr15	69196300	69197300	2.6641908649211787
chr15	69196400	69197400	2.060477422434743
chr15	69196500	69197500	2.06225636919422
chr15	69196600	69197600	2.2171739425749752
chr15	69196700	69197700	2.5484316531828184
chr15	69196800	69197800	1.6631007587651567
chr15	69196900	69197900	0.7660407923493744
chr15	69197000	69198000	0.777440220681479
chr15	69197100	69198100	0.16395792732485912
chr15	69197200	69198200	-0.19478953529034668
chr15	69197300	69198300	-0.9540907802405844
chr15	69197400	69198400	-0.8320545782889324
chr15	69197500	69198500	-0.7213116289548228
chr15	69197600	69198600	-0.6434182324363278
chr15	69197700	69198700	-1.0836586726712834
chr15	69197800	69198800	-0.3542799455899656
chr15	69197900	69198900	-0.1201230244844094
chr15	69198000	69199000	0.02827389009749489
chr15	69198100	69199100	0.2732103728081116
chr15	69198200	69199200	0.4011589210978364
chr15	69198300	69199300	0.5389773193663503
chr15	69198400	69199400	0.9615641460668408
chr15	69198500	69199500	0.9536801768921908
chr15	69198600	69199600	0.4807092873686584
chr15	69198700	69199700	1.0751520682719524
chr15	69198800	69199800	1.0292486334637054
chr15	69198900	69199900	1.0237652868923293
chr15	69199000	69200000	0.33380912470737306
chr15	69199100	69200100	0.3210605258400057
chr15	69199200	69200200	0.4896292845376809
chr15	69199300	69200300	0.9649574276976414
chr15	69199400	69200400	0.5330105116373366
chr15	69199500	69200500	0.2028537039474557
chr15	69199600	69200600	0.10891488120499393
chr15	69199700	69200700	-0.502013665946105
chr15	69199800	69200800	-0.2813201020827593
chr15	69199900	69200900	-0.05297241930350723
chr15	69200000	69201000	0.6121287215929012
chr15	69200100	69201100	0.9996113948152348
chr15	69200200	69201200	1.017511843144248
chr15	69200300	69201300	0.7785103517275046
chr15	69200400	69201400	0.6431952616049154
chr15	69200500	69201500	0.6910124523267132
chr15	69200600	69201600	0.8901992073759265
chr15	69200700	69201700	1.2226456916838633
chr15	69201900	69202900	0.6235269938804118
chr15	69202000	69203000	0.7523823033695031
chr15	69202100	69203100	0.08632209843637581
chr15	69202200	69203200	0.043980778459375536
chr15	69202300	69203300	0.5046524792190686
chr15	69202400	69203400	0.3382033320328724
chr15	69202500	69203500	0.4633093274662032
chr15	69202600	69203600	1.349952806671392
chr15	69202700	69203700	1.5752152552519394
chr15	69202800	69203800	0.7438349237213321
chr15	69202900	69203900	1.234944296054464
chr15	69203000	69204000	0.44841131231679865
chr15	69203100	69204100	0.9384918500222555
chr15	69203200	69204200	1.247300516732819
chr15	69204400	69205400	0.4449023999550779
chr15	69204500	69205500	0.12241697758900405
chr15	69204600	69205600	0.1774297916255235
chr15	69204700	69205700	0.2230821378036693
chr15	69204800	69205800	0.809918874440957
chr15	69204900	69205900	0.2836686499492944
chr15	69205000	69206000	-0.1868853581365312
chr15	69205100	69206100	0.5094370254303584
chr15	69205200	69206200	0.6373078570870679
chr15	69205300	69206300	0.8328484659601926
chr15	69205400	69206400	0.34637559503789683
chr15	69205500	69206500	0.3888919091020877
chr15	69205600	69206600	0.7331292324215641
chr15	69205700	69206700	0.779423450924985
chr15	69205800	69206800	0.1283230008814883
chr15	69205900	69206900	-0.16481927536664792
chr15	69206000	69207000	-0.030816269796748817
chr15	69206100	69207100	0.1331561686160169
chr15	69206200	69207200	0.4430842320931899
chr15	69206300	69207300	0.03569119058602676
chr15	69206400	69207400	0.14456713619892814
chr15	69206500	69207500	0.1515082470639825
chr15	69206600	69207600	-0.0483063944589983
chr15	69206700	69207700	-0.1775441276518913
chr15	69206800	69207800	-0.2705124615339678
chr15	69206900	69207900	1.2097381436502384
chr15	69207000	69208000	1.321599294792958
chr15	69207100	69208100	1.1315265196449562
chr15	69207200	69208200	0.8729062291592135
chr15	69207300	69208300	1.956561091206167
chr15	69207400	69208400	1.7281218086355257
chr15	69207500	69208500	2.2413871028869434
chr15	69207600	69208600	2.309176430153007
chr15	69207700	69208700	2.439882866830267
chr15	69207800	69208800	2.699123054524724
chr15	69207900	69208900	2.0108702671269882
chr15	69208000	69209000	1.573551308673193
chr15	69208100	69209100	1.3985886739401925
chr15	69208200	69209200	1.2924687493761495
chr15	69208300	69209300	0.5795355581196308
chr15	69208400	69209400	0.9988941224493356
chr15	69208500	69209500	0.4626426756262649
chr15	69208600	69209600	0.13800987127910613
chr15	69208700	69209700	0.10133749744795344
chr15	69208800	69209800	0.0937739317188136
chr15	69208900	69209900	-0.005390184774223286
chr15	69209000	69210000	-0.41804382065122464
chr15	69209100	69210100	-0.5138699067426648
chr15	69209200	69210200	-0.3466182705875496
chr15	69209300	69210300	-0.18601095706876106
chr15	69209400	69210400	-0.41117334965469743
chr15	69209500	69210500	-0.07219850643072444
chr15	69209600	69210600	-0.2328144351849353
chr15	69209700	69210700	-0.09542838678549716
chr15	69209800	69210800	-0.10408635001039644
chr15	69209900	69210900	-0.11335259349929527
chr15	69210000	69211000	0.4858608720975785
chr15	69210100	69211100	0.12667616112061572
chr15	69210200	69211200	0.9538641726800384
chr15	69210300	69211300	0.8937137832005897
chr15	69210400	69211400	0.5447792512514286
chr15	69210500	69211500	0.912209714314979
chr15	69210600	69211600	1.1593540561916873
chr15	69210700	69211700	1.1818160404423548
chr15	69210800	69211800	1.0662874488638752
chr15	69210900	69211900	1.0638841755131612
chr15	69211000	69212000	1.2188610450998507
chr15	69211100	69212100	1.9530549858056208
chr15	69211200	69212200	1.5527072284793697
chr15	69211300	69212300	2.026897324789243
chr15	69211400	69212400	1.8660881179110544
chr15	69211500	69212500	1.4474672313303951
chr15	69211600	69212600	1.5212716445856609
chr15	69211700	69212700	1.1240268722890348
chr15	69211800	69212800	1.5545541137195762
chr15	69211900	69212900	1.3824673422478295
chr15	69212000	69213000	1.5141856330711105
chr15	69212100	69213100	0.9026523893931024
chr15	69212200	69213200	1.1496730115720029
chr15	69212300	69213300	1.3302888536135549
chr15	69212400	69213400	0.9033793646266426
chr15	69212500	69213500	0.9721820525246292
chr15	69212600	69213600	1.2830459232427365
chr15	69212700	69213700	1.4373303884895576
chr15	69212800	69213800	1.3649704468954529
chr15	69212900	69213900	0.9402290870840262
chr15	69213000	69214000	0.810016883142612
chr15	69213100	69214100	0.9198643024589352
chr15	69213200	69214200	0.7202728731220782
chr15	69213300	69214300	0.3765119452248935
chr15	69213400	69214400	1.1019863933841685
chr15	69213500	69214500	1.4264881172936026
chr15	69213600	69214600	0.8557612485319278
chr15	69213700	69214700	0.9316573951611896
chr15	69213800	69214800	0.7608431119838919
chr15	69213900	69214900	1.0461197186605
chr15	69214000	69215000	0.7268887244795066
chr15	69214100	69215100	0.6868081969121167
chr15	69214200	69215200	0.3452981264437638
chr15	69214300	69215300	-0.01418354986769491
chr15	69214400	69215400	0.3093350689355144
chr15	69214500	69215500	-0.8905196946020869
chr15	69214600	69215600	-0.7814200903238444
chr15	69214700	69215700	-0.6576415101304101
chr15	69214800	69215800	-1.1503538917709832
chr15	69214900	69215900	-0.6295161639537871
chr15	69215000	69216000	-0.5125794853166545
chr15	69215100	69216100	-0.3375864368353829
chr15	69215200	69216200	-0.3210204696471441
chr15	69215300	69216300	-0.22200470293768865
chr15	69215400	69216400	-0.5673101773043924
chr15	69215500	69216500	0.17059153157400034
chr15	69215600	69216600	-0.05980208133870357
chr15	69215700	69216700	-0.8654058884520516
chr15	69215800	69216800	-0.13828013605995831
chr15	69215900	69216900	-0.2542850877663768
chr15	69216000	69217000	0.02562942052239781
chr15	69216100	69217100	-0.2078808320719723
chr15	69216200	69217200	-0.02889958340229793
chr15	69216300	69217300	0.5141159517335573
chr15	69216400	69217400	0.6453424147824118
chr15	69216500	69217500	0.3458183708676159
chr15	69216600	69217600	0.6842624831496102
chr15	69216700	69217700	1.3583405799828638
chr15	69216800	69217800	1.1959781669503369
chr15	69216900	69217900	1.254635222297959
chr15	69218200	69219200	0.3727369107601319
chr15	69218300	69219300	0.7905129266939216
chr15	69218400	69219400	1.4142042543234752
chr15	69218500	69219500	1.3307662008198202
chr15	69218600	69219600	1.1796426729360845
chr15	69218700	69219700	1.0925236448028872
chr15	69218800	69219800	0.9820223811585336
chr15	69218900	69219900	1.3061981883989109
chr15	69219000	69220000	1.1093386003100336
chr15	69219100	69220100	0.9444651966891002
chr15	69219200	69220200	1.4487065724786612
chr15	69219300	69220300	1.0703956536187575
chr15	69219400	69220400	1.214813664859094
chr15	69219500	69220500	1.6856277901612915
chr15	69219600	69220600	1.674534605006451
chr15	69219700	69220700	1.6042587811367706
chr15	69219800	69220800	1.735125293862816
chr15	69219900	69220900	1.852904604189288
chr15	69220000	69221000	1.9659005247723498
chr15	69220100	69221100	1.9947215933764304
chr15	69220200	69221200	1.51764962120165
chr15	69221200	69222200	1.3070089012408506
chr15	69221300	69222300	1.1775365830525175
chr15	69221400	69222400	0.8375813422874309
chr15	69221500	69222500	1.2820469693843066
chr15	69221600	69222600	1.2087932875924194
chr15	69221700	69222700	1.1525206999096047
chr15	69221800	69222800	1.2005116884199505
chr15	69221900	69222900	0.7628974853003306
chr15	69222000	69223000	0.11062060889470136
chr15	69222100	69223100	-0.26221114949738844
chr15	69222200	69223200	-0.17331978081053018
chr15	69222300	69223300	-0.23507444299693084
chr15	69222400	69223400	-0.05766200617627248
chr15	69222500	69223500	0.06517910879930512
chr15	69222600	69223600	0.5619257054971477
chr15	69222700	69223700	0.15324115822500156
chr15	69222800	69223800	0.965590154243884
chr15	69222900	69223900	0.6308189782954873
chr15	69223000	69224000	1.1710269482792346
chr15	69223100	69224100	2.371143820557801
chr15	69223200	69224200	1.425691376070584
chr15	69223300	69224300	1.317120508837721
chr15	69223400	69224400	1.3992053596461111
chr15	69223500	69224500	0.6776681673270516
chr15	69223600	69224600	0.1339154778188318
chr15	69223700	69224700	0.06799952976064336
chr15	69223800	69224800	-0.4067884760259086
chr15	69223900	69224900	0.4081472996070987
chr15	69224000	69225000	0.4908384238397357
chr15	69224100	69225100	-0.3431215933844476
chr15	69224200	69225200	0.4833950147104125
chr15	69224300	69225300	0.672541524963065
chr15	69224400	69225400	0.3468148036098626
chr15	69224500	69225500	0.5198919687091629
chr15	69224600	69225600	1.314037481689301
chr15	69224700	69225700	1.4507299865494538
chr15	69224800	69225800	1.0782324050538723
chr15	69224900	69225900	1.0878938599290051
chr15	69225000	69226000	0.8840904720911732
chr15	69225100	69226100	1.263184034296674
chr15	69225200	69226200	0.9205028076384262
chr15	69225300	69226300	0.9364639526076428
chr15	69225400	69226400	1.0523857765428597
chr15	69225500	69226500	0.6926938414886039
chr15	69225600	69226600	-0.1336991750454669
chr15	69225700	69226700	0.022619151006313908
chr15	69227100	69228100	0.8202050680322268
chr15	69227200	69228200	0.5647579030681457
chr15	69227300	69228300	0.4608632004404656
chr15	69227400	69228400	0.363150353769916
chr15	69227500	69228500	0.3421963230628861
chr15	69227600	69228600	0.05441387082846892
chr15	69227700	69228700	0.19475069356433225
chr15	69227800	69228800	0.5920825377606636
chr15	69227900	69228900	0.6471171342467349
chr15	69228000	69229000	0.415706921227526
chr15	69228100	69229100	0.12829773008603007
chr15	69228200	69229200	-0.13915362383693972
chr15	69228300	69229300	0.034558239683530126
chr15	69228400	69229400	-0.2383689849407299
chr15	69228500	69229500	-0.214710611820851
chr15	69228600	69229600	-0.5778197269136289
chr15	69228700	69229700	-1.3936631579135814
chr15	69228800	69229800	-1.994485589359374
chr15	69228900	69229900	-2.422376315385274
chr15	69229000	69230000	-1.8867702631459984
chr15	69229100	69230100	-0.9345725927487488
chr15	69229900	69230900	2.1237832073845424
chr15	69230000	69231000	1.4834987054929853
chr15	69230100	69231100	1.0870452142882652
chr15	69230200	69231200	0.9788220869292774
chr15	69230300	69231300	1.6455396059650091
chr15	69230400	69231400	1.9993578908073488
chr15	69230500	69231500	2.2994105723925
chr15	69230600	69231600	2.6226126376236154
chr15	69230700	69231700	2.667955083736229
chr15	69230800	69231800	2.50394340356284
chr15	69230900	69231900	1.844316654736931
chr15	69231000	69232000	2.3296927947621047
chr15	69231100	69232100	2.461089707348727
chr15	69231200	69232200	2.035741327109544
chr15	69231300	69232300	1.7889131225775934
chr15	69231400	69232400	1.5780077242858814
chr15	69231500	69232500	1.2511665103611296
chr15	69231600	69232600	1.02200175561904
chr15	69231700	69232700	1.3722009773295183
chr15	69231800	69232800	1.2666281291923709
chr15	69231900	69232900	1.7456333077427073
chr15	69232000	69233000	0.8365080567791103
chr15	69232100	69233100	0.08717080187928243
chr15	69232200	69233200	0.11987449374598835
chr15	69232300	69233300	-0.007343711988385981
chr15	69232400	69233400	0.03718748384102825
chr15	69232500	69233500	-0.007455526138790248
chr15	69232600	69233600	-0.050117422315314096
chr15	69232700	69233700	-0.3596189461768092
chr15	69232800	69233800	-0.07696753933065771
chr15	69232900	69233900	-0.6572743362924929
chr15	69233000	69234000	-0.4630568292083997
chr15	69233100	69234100	0.3146148979101136
chr15	69233200	69234200	0.24953440703222504
chr15	69233300	69234300	0.29891554225059297
chr15	69233400	69234400	0.7865649516318084
chr15	69233500	69234500	0.7573045808625866
chr15	69233600	69234600	1.0485650544482663
chr15	69233700	69234700	1.1427941148319096
chr15	69233800	69234800	1.2046160431636457
chr15	69233900	69234900	1.4743609208210628
chr15	69234000	69235000	1.62290987354725
chr15	69235200	69236200	1.960003658718009
chr15	69235300	69236300	1.6970101107748217
chr15	69235400	69236400	1.7660735523864917
chr15	69235500	69236500	1.34120440906647
chr15	69235600	69236600	1.804169546877977
chr15	69235700	69236700	1.9856663760851767
chr15	69235800	69236800	2.2039414988848973
chr15	69235900	69236900	2.8587085061305144
chr15	69236000	69237000	1.7645288539681554
chr15	69236100	69237100	1.2508975322532565
chr15	69236200	69237200	1.6677304048945618
chr15	69236300	69237300	1.6595599168832065
chr15	69236400	69237400	1.5965287157142394
chr15	69236500	69237500	2.0461309331936555
chr15	69236600	69237600	2.135031229640907
chr15	69236700	69237700	1.9249961330421672
chr15	69236800	69237800	1.9285701930588688
chr15	69236900	69237900	1.824001793749854
chr15	69237000	69238000	2.1589022873873605
chr15	69237100	69238100	2.409464983190853
chr15	69237200	69238200	2.556906266880956
chr15	69237300	69238300	1.9509869505791768
chr15	69237400	69238400	2.060781068077512
chr15	69237500	69238500	1.8365620919935983
chr15	69237600	69238600	1.3738165200481856
chr15	69237700	69238700	0.9653672438145278
chr15	69237800	69238800	0.8751631685035994
chr15	69237900	69238900	0.35141615966516965
chr15	69238000	69239000	0.49699749335382365
chr15	69238100	69239100	0.35257163962343896
chr15	69238200	69239200	0.3497189128191547
chr15	69238300	69239300	1.109544568654656
chr15	69238400	69239400	0.8147221062028063
chr15	69238500	69239500	0.8584308268116354
chr15	69238600	69239600	0.5315854632734714
chr15	69238700	69239700	0.8369717300000464
chr15	69238800	69239800	0.7296007619676419
chr15	69238900	69239900	1.042024556542338
chr15	69239000	69240000	0.9631590700014885
chr15	69239100	69240100	1.5341421641948016
chr15	69239200	69240200	0.999406685673636
chr15	69240400	69241400	0.3494042670496756
chr15	69240500	69241500	0.5027860922293327
chr15	69240600	69241600	0.8448910388160376
chr15	69240700	69241700	0.7281363091944251
chr15	69240800	69241800	0.8147278129509824
chr15	69240900	69241900	0.8981271061044176
chr15	69241000	69242000	0.8079574642338514
chr15	69241100	69242100	0.4823764094446009
chr15	69241200	69242200	1.0801320691537069
chr15	69241300	69242300	1.0468995906143617
chr15	69241400	69242400	1.6003617717079268
chr15	69241500	69242500	1.3824437079163288
chr15	69241600	69242600	0.9838724013868012
chr15	69241700	69242700	0.8974254418810571
chr15	69241800	69242800	0.5416805426923478
chr15	69241900	69242900	0.5898092118166018
chr15	69242000	69243000	0.7358151503578875
chr15	69243900	69244900	2.5332808653257506
chr15	69244000	69245000	2.195011807379806
chr15	69244100	69245100	2.019693958670324
chr15	69244200	69245200	2.148663277104141
chr15	69244300	69245300	2.09411853441848
chr15	69245400	69246400	2.3141059608974017
chr15	69245500	69246500	2.1790581824695376
chr15	69245600	69246600	2.2276053162168985
chr15	69245700	69246700	2.280649186249794
chr15	69245800	69246800	2.229356024314231
chr15	69245900	69246900	1.729637577547846
chr15	69246000	69247000	1.98112178354376
chr15	69246100	69247100	1.5446533890003895
chr15	69246200	69247200	1.8748685349825325
chr15	69246300	69247300	1.5142974216545324
chr15	69246400	69247400	1.7089155305779864
chr15	69246500	69247500	1.4166091029421193
chr15	69246600	69247600	1.3291761209222392
chr15	69246700	69247700	1.0740822106107903
chr15	69246800	69247800	0.9607638307540796
chr15	69246900	69247900	0.9787513445081606
chr15	69247000	69248000	0.1982234147598798
chr15	69247100	69248100	0.3561954263706998
chr15	69247200	69248200	-0.2929590435923698
chr15	69247300	69248300	-0.9387791103899192
chr15	69247400	69248400	-0.7975138051653547
chr15	69247500	69248500	-1.0330877853547846
chr15	69247600	69248600	-0.7768754187780365
chr15	69247700	69248700	-0.5731488407855128
chr15	69247800	69248800	-0.9472529583324192
chr15	69247900	69248900	-0.8012401932568662
chr15	69248000	69249000	-0.37476141166351445
chr15	69248100	69249100	-1.1021369481705876
chr15	69248200	69249200	-0.4134992012055951
chr15	69248300	69249300	0.2085252287954496
chr15	69248400	69249400	0.2928272467820825
chr15	69248500	69249500	0.5743368908913857
chr15	69248600	69249600	-0.1555621015409559
chr15	69248700	69249700	-0.4678771105226539
chr15	69248800	69249800	0.17156766399410806
chr15	69248900	69249900	0.2858715856037726
chr15	69249000	69250000	0.10993837917581163
chr15	69249100	69250100	1.2836107898441855
chr15	69249200	69250200	1.665223767837956
chr15	69249300	69250300	1.3126289704553458
chr15	69249400	69250400	0.8868869425638568
chr15	69249500	69250500	0.5429695724118975
chr15	69249600	69250600	0.7433703205628085
chr15	69249700	69250700	1.0741799345807037
chr15	69249800	69250800	1.1142614908885469
chr15	69249900	69250900	0.9994746156847264
chr15	69250000	69251000	0.8412248435531221
chr15	69250100	69251100	0.5125445465932448
chr15	69250200	69251200	0.18564122809408767
chr15	69250300	69251300	0.7025283276677294
chr15	69250400	69251400	0.8004570507665916
chr15	69250500	69251500	1.5785251542459566
chr15	69250600	69251600	1.840358884983286
chr15	69250700	69251700	1.2273936733390742
chr15	69250800	69251800	1.2589757015623837
chr15	69250900	69251900	0.6314787158578373
chr15	69251000	69252000	0.700696912478523
chr15	69251100	69252100	1.3123962320138067
chr15	69251200	69252200	1.2273101173521452
chr15	69251300	69252300	1.3330244949199672
chr15	69251400	69252400	1.256943689224499
chr15	69251500	69252500	1.0821368965736806
chr15	69251600	69252600	1.5922191794970502
chr15	69251700	69252700	2.039817265095771
chr15	69251800	69252800	1.4002789550426422
chr15	69251900	69252900	2.5365873111079784
chr15	69252000	69253000	2.4462386990151965
chr15	69252100	69253100	1.9306774128005253
chr15	69252200	69253200	1.3397519321941846
chr15	69252300	69253300	0.824309898627394
chr15	69252400	69253400	1.0946555812477536
chr15	69252500	69253500	0.7773487151770705
chr15	69252600	69253600	0.4387660993078768
chr15	69252700	69253700	-0.018303095443765547
chr15	69252800	69253800	0.9209849419414192
chr15	69252900	69253900	-0.4322620949665361
chr15	69253000	69254000	0.3715502692068496
chr15	69253100	69254100	0.09580798879262288
chr15	69253200	69254200	0.8123503272515274
chr15	69253300	69254300	0.9908284659098898
chr15	69253400	69254400	0.6765158812084575
chr15	69253500	69254500	0.915754107355104
chr15	69253600	69254600	0.5704374598284802
chr15	69253700	69254700	0.6412533808476205
chr15	69253800	69254800	0.4982105888772664
chr15	69253900	69254900	1.5941176351393171
chr15	69254000	69255000	1.0377742931741323
chr15	69254100	69255100	1.0154170868096049
chr15	69254200	69255200	0.5611806285400153
chr15	69254300	69255300	0.8705555036868459
chr15	69254400	69255400	1.685192233588546
chr15	69254500	69255500	1.6583175986079262
chr15	69254600	69255600	1.9659133774288973
chr15	69254700	69255700	2.2751060292919707
chr15	69254800	69255800	1.8945020291655947
chr15	69254900	69255900	1.9666505602505424
chr15	69255000	69256000	2.346285546994354
chr15	69255100	69256100	2.9478340191869448
chr15	69255200	69256200	3.4099869509297536
chr15	69255300	69256300	3.6161984839027674
chr15	69255400	69256400	3.8681759632089694
chr15	69255500	69256500	3.8208826771088726
chr15	69255600	69256600	3.556032530245873
chr15	69255700	69256700	3.1800485004394217
chr15	69255800	69256800	3.4200178865899917
chr15	69255900	69256900	3.1118697179465564
chr15	69256000	69257000	3.087464938986871
chr15	69256100	69257100	2.9481444882407684
chr15	69256200	69257200	1.989949679859524
chr15	69256300	69257300	1.5174124476143698
chr15	69256400	69257400	0.6590144833585808
chr15	69256500	69257500	0.6093510297130332
chr15	69256600	69257600	1.0447756335578942
chr15	69256700	69257700	1.1510110343457125
chr15	69256800	69257800	0.7549184584780075
chr15	69256900	69257900	0.8931056628781017
chr15	69257000	69258000	0.5106125889630573
chr15	69257100	69258100	0.06453169305372758
chr15	69257200	69258200	0.9811941704477978
chr15	69257300	69258300	0.13883276989641075
chr15	69257400	69258400	-0.0709764603847746
chr15	69257500	69258500	-0.07157774198933503
chr15	69257600	69258600	-0.5471049825200599
chr15	69257700	69258700	-0.3999721092602046
chr15	69257800	69258800	-0.8793974793642109
chr15	69257900	69258900	-1.1480858946319903
chr15	69258000	69259000	-0.9239004747252598
chr15	69258100	69259100	-0.35218871708342603
chr15	69258200	69259200	-0.6293170835080573
chr15	69258300	69259300	0.023245448715396518
chr15	69258400	69259400	-0.1867294448054657
chr15	69258500	69259500	0.06153716299276064
chr15	69258600	69259600	0.5420569192347623
chr15	69258700	69259700	1.1216985691222143
chr15	69258800	69259800	1.8901831135745484
chr15	69258900	69259900	2.5158855806981357
chr15	69259000	69260000	2.418015195860159
chr15	69259100	69260100	2.0094421215364053
chr15	69259200	69260200	2.0019488327664217
chr15	69260300	69261300	2.5878644816261063
chr15	69260400	69261400	3.046086303214393
chr15	69260500	69261500	2.568312595051085
chr15	69260600	69261600	2.7089918729928257
chr15	69260700	69261700	2.9197686955779862
chr15	69260800	69261800	3.2500722410195317
chr15	69260900	69261900	3.1191807167094128
chr15	69261000	69262000	2.9554299641387414
chr15	69261100	69262100	2.543550841748705
chr15	69261200	69262200	2.1401793486121914
chr15	69261300	69262300	2.4563661777529378
chr15	69261400	69262400	2.092455912958627
chr15	69261500	69262500	2.4950854025355564
chr15	69261600	69262600	2.845709191579969
chr15	69261700	69262700	1.6768106089366503
chr15	69261800	69262800	0.9228238200731294
chr15	69261900	69262900	0.565075494426558
chr15	69262000	69263000	0.8453637638287594
chr15	69262100	69263100	1.2371938434162455
chr15	69262200	69263200	0.6675087851225229
chr15	69262300	69263300	0.6431360659329505
chr15	69262400	69263400	0.32368751030259224
chr15	69262500	69263500	0.1667410219596834
chr15	69262600	69263600	-0.2370068112636429
chr15	69262700	69263700	0.5791857107004067
chr15	69262800	69263800	0.8048472170609128
chr15	69262900	69263900	1.4955488896588072
chr15	69263000	69264000	1.5502045315454338
chr15	69263100	69264100	0.9527870988764094
chr15	69264200	69265200	1.6516917639752755
chr15	69264300	69265300	1.4065130555903478
chr15	69264400	69265400	2.1171564973375414
chr15	69264500	69265500	1.847897815291777
chr15	69264600	69265600	1.8100209873576056
chr15	69264700	69265700	2.1667748087697727
chr15	69264800	69265800	2.0754904185662904
chr15	69264900	69265900	2.324188770569279
chr15	69265000	69266000	1.9664779176081748
chr15	69265100	69266100	2.07103664538322
chr15	69265200	69266200	1.6264904046429929
chr15	69265300	69266300	2.0111140332760735
chr15	69265400	69266400	1.5968131362700615
chr15	69265500	69266500	1.5080305093266528
chr15	69265600	69266600	1.5792840731433384
chr15	69265700	69266700	1.5546575741489457
chr15	69265800	69266800	1.280756103678238
chr15	69265900	69266900	1.1092784460060736
chr15	69266000	69267000	0.9525278660869722
chr15	69266100	69267100	0.4313357912676597
chr15	69266200	69267200	1.01247938014147
chr15	69266300	69267300	0.9114666353510842
chr15	69266400	69267400	1.53119077096953
chr15	69266500	69267500	1.5077178533947633
chr15	69266600	69267600	1.5693187994583324
chr15	69266700	69267700	0.7437753580162649
chr15	69266800	69267800	0.9365099424173244
chr15	69267900	69268900	3.5196957413599788
chr15	69268000	69269000	3.328270783475647
chr15	69268100	69269100	4.347392392396819
chr15	69268200	69269200	4.355463938849628
chr15	69268300	69269300	4.472225937408703
chr15	69268400	69269400	4.2910542796503455
chr15	69268500	69269500	4.119945822471063
chr15	69268600	69269600	3.910301329609828
chr15	69268700	69269700	3.3619716331115725
chr15	69268800	69269800	2.2913834967742543
chr15	69268900	69269900	1.7987715429212248
chr15	69269000	69270000	2.2234514443936777
chr15	69269100	69270100	1.3494999348975023
chr15	69269200	69270200	1.3070062997933716
chr15	69269300	69270300	0.982283646339718
chr15	69269400	69270400	0.9994333519487076
chr15	69269500	69270500	1.3113362267269502
chr15	69269600	69270600	0.29776411237198863
chr15	69269700	69270700	0.08481431445387072
chr15	69269800	69270800	0.4283143135473772
chr15	69269900	69270900	0.7362438956898353
chr15	69270000	69271000	0.18707543864786214
chr15	69270100	69271100	0.5343208791943975
chr15	69270200	69271200	0.6013362869795229
chr15	69270300	69271300	0.9279344116471321
chr15	69270400	69271400	1.4300146707110344
chr15	69270500	69271500	1.3631392359382877
chr15	69270600	69271600	2.203370712900276
chr15	69270700	69271700	2.7083231738976132
chr15	69270800	69271800	2.0499122343414866
chr15	69270900	69271900	2.115258399496593
chr15	69271000	69272000	2.5176509708385626
chr15	69271100	69272100	2.376046571605641
chr15	69271200	69272200	1.8707358591506256
chr15	69271300	69272300	1.620202754477442
chr15	69271400	69272400	0.7166528386279338
chr15	69271500	69272500	0.3362747003047996
chr15	69271600	69272600	0.9123582322148868
chr15	69271700	69272700	0.6747600767537928
chr15	69271800	69272800	1.2877010119821024
chr15	69271900	69272900	1.236754296750679
chr15	69272000	69273000	0.19733279240489637
chr15	69272100	69273100	0.13335436279492946
chr15	69272200	69273200	0.3560052892828273
chr15	69272300	69273300	0.5644058322010589
chr15	69272400	69273400	1.0117134352771893
chr15	69273500	69274500	1.951784679334936
chr15	69273600	69274600	2.487086374226177
chr15	69273700	69274700	2.6196956862309926
chr15	69273800	69274800	1.958873831035816
chr15	69273900	69274900	1.81602590698022
chr15	69274000	69275000	2.1563780853059344
chr15	69274100	69275100	2.2552035531675214
chr15	69274200	69275200	2.4209545133343706
chr15	69274300	69275300	1.3157038400720975
chr15	69274400	69275400	2.1200172165736286
chr15	69274500	69275500	1.9588169851703656
chr15	69274600	69275600	1.2200246749636101
chr15	69274700	69275700	0.7808237235686675
chr15	69274800	69275800	0.5863858591124678
chr15	69274900	69275900	0.6544889835876632
chr15	69275000	69276000	0.18096666922660187
chr15	69275100	69276100	-0.6813373820694986
chr15	69275200	69276200	-0.4280483470807498
chr15	69275300	69276300	0.4482856839560905
chr15	69275400	69276400	-0.4282199577854821
chr15	69275500	69276500	-0.059039543924105015
chr15	69275600	69276600	0.19667245635403585
chr15	69275700	69276700	0.3671264804085538
chr15	69275800	69276800	0.8545460280372535
chr15	69275900	69276900	1.2695025082523386
chr15	69276000	69277000	1.2761877931021877
chr15	69276100	69277100	1.9059874357340407
chr15	69276200	69277200	2.0015051008574125
chr15	69276300	69277300	1.4492848582478797
chr15	69276400	69277400	1.7571410059477477
chr15	69276500	69277500	2.09744754786202
chr15	69276600	69277600	1.9888379401849696
chr15	69276700	69277700	2.134661839632246
chr15	69276800	69277800	2.421852397261917
chr15	69276900	69277900	2.0437911591092632
chr15	69277000	69278000	2.004130192003973
chr15	69277100	69278100	1.876607245123329
chr15	69277900	69278900	1.0665542083857482
chr15	69278100	69279100	0.9861670444587042
chr15	69278200	69279200	1.185986806704575
chr15	69278300	69279300	1.2853929226320835
chr15	69278400	69279400	1.3441060400389977
chr15	69278500	69279500	1.4156976951421767
chr15	69278600	69279600	1.3780086250621362
chr15	69278700	69279700	1.3948673379131928
chr15	69278800	69279800	1.3311596790911608
chr15	69278900	69279900	1.6966840679947648
chr15	69279000	69280000	1.53790511717053
chr15	69279100	69280100	1.609514966338934
chr15	69279200	69280200	1.886301527207376
chr15	69279300	69280300	2.4553430888178496
chr15	69279400	69280400	2.5089128422122453
chr15	69279500	69280500	2.490338128273789
chr15	69279600	69280600	2.5094021981364905
chr15	69279700	69280700	2.31889572631606
chr15	69279800	69280800	1.7456725832815323
chr15	69279900	69280900	1.6249903739513034
chr15	69280000	69281000	1.7921585073370274
chr15	69280100	69281100	2.035908746305686
chr15	69280200	69281200	1.9284512365157287
chr15	69280300	69281300	1.5054657215633116
chr15	69280400	69281400	1.3873444414289031
chr15	69280500	69281500	1.1113679046382618
chr15	69280600	69281600	1.2551482642388192
chr15	69280700	69281700	1.3140051213032498
chr15	69280800	69281800	1.636976744946273
chr15	69280900	69281900	1.403968272126698
chr15	69281000	69282000	0.5287829238391487
chr15	69281100	69282100	0.8879345801029364
chr15	69281200	69282200	0.7257116337640376
chr15	69281300	69282300	0.3483251436947359
chr15	69281400	69282400	0.3088073961170588
chr15	69281500	69282500	0.17044243957232266
chr15	69281600	69282600	-0.3733999146778309
chr15	69281700	69282700	-0.2481435331663479
chr15	69281800	69282800	0.06928496786488934
chr15	69281900	69282900	0.35104088061192434
chr15	69282000	69283000	0.5077144551549739
chr15	69282100	69283100	0.0193677225980234
chr15	69282200	69283200	-0.3914371414212096
chr15	69282300	69283300	-0.1932539898613949
chr15	69282400	69283400	0.14816891941299187
chr15	69282500	69283500	0.4811056243173729
chr15	69282600	69283600	0.3611253067833548
chr15	69282700	69283700	0.07882081322761937
chr15	69282800	69283800	0.1863833781969611
chr15	69282900	69283900	-0.12147718241684426
chr15	69283000	69284000	0.13149379839971906
chr15	69283100	69284100	-0.14398350022689813
chr15	69283200	69284200	0.3434412740827609
chr15	69283300	69284300	0.5540177363251535
chr15	69283400	69284400	0.3752440260800369
chr15	69286100	69287100	1.6986865500602568
chr15	69286200	69287200	1.7252698030385665
chr15	69286300	69287300	1.2107734647746804
chr15	69286400	69287400	1.4761238254839983
chr15	69286500	69287500	1.3511725036252693
chr15	69286600	69287600	0.9555604489186418
chr15	69286700	69287700	1.6055143354222865
chr15	69286800	69287800	0.7409536771758459
chr15	69286900	69287900	1.5187631617977986
chr15	69287000	69288000	1.4773564603288476
chr15	69287100	69288100	1.4930478846503916
chr15	69287200	69288200	1.6024747985040348
chr15	69287300	69288300	2.0888743579600777
chr15	69287400	69288400	2.095307083767987
chr15	69287500	69288500	2.588535974382736
chr15	69287600	69288600	2.3916575488785488
chr15	69287700	69288700	1.9718899077658776
chr15	69287800	69288800	2.3400312834258905
chr15	69287900	69288900	2.13254897714408
chr15	69288000	69289000	2.4484476634031607
chr15	69288100	69289100	2.8153052751247563
chr15	69288200	69289200	2.705294515866501
chr15	69288300	69289300	2.62600911312206
chr15	69288400	69289400	2.345688539227852
chr15	69288500	69289500	1.9962773498717823
chr15	69288600	69289600	2.706106943857994
chr15	69288700	69289700	2.6490927155189885
chr15	69288800	69289800	2.7538922415832965
chr15	69288900	69289900	3.1215018264868015
chr15	69289000	69290000	2.9120918000397906
chr15	69289100	69290100	2.8049235604445544
chr15	69289200	69290200	2.871315897881204
chr15	69289300	69290300	2.5508133841115868
chr15	69289400	69290400	3.2935128919113352
chr15	69289500	69290500	2.9435598464230828
chr15	69289600	69290600	2.202457820218111
chr15	69289700	69290700	2.0063444464191784
chr15	69289800	69290800	1.1267998776302135
chr15	69289900	69290900	0.3896301112332216
chr15	69290000	69291000	0.18796869326458468
chr15	69290100	69291100	-0.011421991676710794
chr15	69290200	69291200	0.34246095244450353
chr15	69290300	69291300	0.08323051054631342
chr15	69290400	69291400	-0.4731208616544255
chr15	69290500	69291500	-0.3208733619871408
chr15	69290600	69291600	-0.1506191212978794
chr15	69290700	69291700	0.6644799716714982
chr15	69290800	69291800	1.3120251180939198
chr15	69290900	69291900	1.702013159770417
chr15	69291400	69292400	1.7645884681463886
chr15	69291500	69292500	1.9834926268247008
chr15	69291600	69292600	1.6786859478176752
chr15	69291700	69292700	1.6221085657675935
chr15	69291800	69292800	1.2432081469045844
chr15	69291900	69292900	1.0839579119508271
chr15	69292000	69293000	1.9067238697714233
chr15	69292100	69293100	1.2701857707103212
chr15	69292200	69293200	0.8526031751915465
chr15	69292300	69293300	0.26254751003071264
chr15	69292400	69293400	0.5686790882246554
chr15	69292500	69293500	0.3151379121681115
chr15	69292600	69293600	0.5016750034226413
chr15	69292700	69293700	0.5481105375325961
chr15	69292800	69293800	0.8923985436649161
chr15	69292900	69293900	0.5392580154637177
chr15	69293000	69294000	0.2724047327097471
chr15	69293100	69294100	0.6229187848756493
chr15	69293200	69294200	0.3619836417600732
chr15	69293300	69294300	0.4296748898435979
chr15	69293400	69294400	0.10582235392158937
chr15	69293500	69294500	-0.11237112343909443
chr15	69293600	69294600	0.12864655718129386
chr15	69293700	69294700	-0.15413769837186198
chr15	69293800	69294800	0.4473275773732157
chr15	69293900	69294900	0.3320949767154852
chr15	69294000	69295000	0.3306553943466758
chr15	69294100	69295100	0.18566898439108664
chr15	69294200	69295200	0.2335222006736941
chr15	69294300	69295300	0.3254824366802573
chr15	69294400	69295400	0.2953346837964209
chr15	69294500	69295500	0.3295585749685496
chr15	69294600	69295600	-0.12856437319540368
chr15	69294700	69295700	-0.3565122828080158
chr15	69294800	69295800	-0.3644376743343319
chr15	69294900	69295900	0.3829575132837389
chr15	69295000	69296000	0.5945672148334883
chr15	69295100	69296100	0.7039492356489111
chr15	69295200	69296200	0.8412900312659956
chr15	69295300	69296300	1.0661644583271783
chr15	69295400	69296400	1.2548138012542362
chr15	69295500	69296500	0.9936287897432408
chr15	69295600	69296600	1.4268374030360569
chr15	69295700	69296700	1.984770955981904
chr15	69295800	69296800	1.8126473395910243
chr15	69295900	69296900	1.43150517126401
chr15	69296000	69297000	1.0601702721901523
chr15	69299400	69300400	-0.6094849351709698
chr15	69299500	69300500	-0.8635589477039215
chr15	69299600	69300600	-0.8143386775916011
chr15	69302400	69303400	1.2017528428995103
chr15	69302500	69303500	0.7152520104549384
chr15	69302600	69303600	1.0164840940333322
chr15	69302700	69303700	1.2521145143708101
chr15	69302800	69303800	0.6143731480848597
chr15	69302900	69303900	0.3420794118988905
chr15	69303000	69304000	0.4564889962762271
chr15	69303100	69304100	0.4208808792841536
chr15	69303200	69304200	0.18912291443169185
chr15	69303300	69304300	-0.07564322495756437
chr15	69303400	69304400	-0.6290843780093538
chr15	69303500	69304500	-0.3414048245437525
chr15	69303600	69304600	-0.4835612705395356
chr15	69304000	69305000	1.048016735993389
chr15	69304100	69305100	0.7948851749766551
chr15	69304200	69305200	0.4454321483760833
chr15	69304300	69305300	0.1869932753782705
chr15	69304400	69305400	0.30274346741762304
chr15	69304500	69305500	0.3395335087120949
chr15	69304600	69305600	-0.10332335375160956
chr15	69304700	69305700	0.2535525291476317
chr15	69304800	69305800	-0.3820192131914168
chr15	69304900	69305900	-0.14300265660292624
chr15	69305000	69306000	-0.4643757571108711
chr15	69305100	69306100	-0.068393326157987
chr15	69305200	69306200	0.4149563004066818
chr15	69305300	69306300	0.9302353654436488
chr15	69305400	69306400	0.2242074116444798
chr15	69306500	69307500	0.02679838685984728
chr15	69306600	69307600	0.5331424016176037
chr15	69306700	69307700	0.28693571801416634
chr15	69306800	69307800	0.4102475712563777
chr15	69306900	69307900	0.6075753992813898
chr15	69307000	69308000	0.6480107139255777
chr15	69307100	69308100	1.8929761695881968
chr15	69307200	69308200	1.7349191444567589
chr15	69307300	69308300	0.8652049970454168
chr15	69307400	69308400	1.2378796897720132
chr15	69307500	69308500	1.0099079816814835
chr15	69307600	69308600	0.0348129441858463
chr15	69307700	69308700	0.44213133006552985
chr15	69307800	69308800	0.21176154438783915
chr15	69307900	69308900	-0.3126742003516226
chr15	69308000	69309000	-0.6937614795316789
chr15	69308100	69309100	-1.121455206285936
chr15	69308200	69309200	-0.6532276702635186
chr15	69308300	69309300	0.245834611599742
chr15	69308400	69309400	-0.17440024386927255
chr15	69308500	69309500	-0.04926279449703922
chr15	69308600	69309600	0.5064543897987803
chr15	69308700	69309700	0.5034473689362223
chr15	69308800	69309800	0.4632847424278789
chr15	69308900	69309900	0.775874004537255
chr15	69309000	69310000	1.264121662050322
chr15	69309100	69310100	1.1973543278509728
chr15	69309200	69310200	0.2996099772647879
chr15	69309300	69310300	-0.08018578461880384
chr15	69309400	69310400	0.2745978648028321
chr15	69309500	69310500	-0.3198305677634056
chr15	69309600	69310600	-0.468398952625085
chr15	69309700	69310700	-0.3152124953706457
chr15	69309800	69310800	-0.11302399905825715
chr15	69309900	69310900	-0.49983314786684707
chr15	69311100	69312100	0.4735474166072568
chr15	69311200	69312200	0.540836237197039
chr15	69311300	69312300	0.4627823265561313
chr15	69311400	69312400	0.36718715359180176
chr15	69311500	69312500	0.3225243546731726
chr15	69311600	69312600	0.4992223428344029
chr15	69311700	69312700	0.4415158003071653
chr15	69311800	69312800	1.3581994129410235
chr15	69311900	69312900	1.4157241375808785
chr15	69312000	69313000	1.6335957859409012
chr15	69312100	69313100	1.9736771908186777
chr15	69312200	69313200	1.5923308533505427
chr15	69312300	69313300	1.8684784821598728
chr15	69312400	69313400	2.1522446870212995
chr15	69312500	69313500	1.9799862823454668
chr15	69312600	69313600	1.8553027356837684
chr15	69312700	69313700	1.3766628409413793
chr15	69312800	69313800	0.5327551540706849
chr15	69312900	69313900	0.3417053085865651
chr15	69313000	69314000	0.4198840693502142
chr15	69313100	69314100	0.6709555350950952
chr15	69313200	69314200	0.6512431005504522
chr15	69313300	69314300	0.2838704124401716
chr15	69313400	69314400	0.012327260740578421
chr15	69313500	69314500	0.4767508307889998
chr15	69313600	69314600	0.13141955061553476
chr15	69313700	69314700	0.1556279702892156
chr15	69313800	69314800	0.7083917069457696
chr15	69313900	69314900	0.9920916048013474
chr15	69314000	69315000	0.7427508564827048
chr15	69314100	69315100	0.4497091911606136
chr15	69314200	69315200	0.9585804565399918
chr15	69314300	69315300	1.1260809190725012
chr15	69314400	69315400	1.3043328359572013
chr15	69314500	69315500	0.7558887419018553
chr15	69314600	69315600	1.0519002922678502
chr15	69314700	69315700	1.4441997099333297
chr15	69314800	69315800	1.425523223459925
chr15	69314900	69315900	0.8263072821565897
chr15	69315000	69316000	0.6922172188726761
chr15	69315100	69316100	0.897215245954452
chr15	69315200	69316200	0.6287360552125444
chr15	69315300	69316300	0.7139890114368176
chr15	69315400	69316400	0.6552470493038505
chr15	69315500	69316500	0.9085245430361436
chr15	69315600	69316600	1.0155958884755558
chr15	69315700	69316700	0.7619832060207639
chr15	69315800	69316800	0.35700224617031456
chr15	69315900	69316900	0.8889118965263564
chr15	69316000	69317000	1.0375947817030176
chr15	69316100	69317100	0.446302626785525
chr15	69317100	69318100	2.3723706192918743
chr15	69317200	69318200	2.588864328645981
chr15	69317300	69318300	2.721252196799368
chr15	69317400	69318400	2.8584797263102657
chr15	69317500	69318500	2.5464363172089315
chr15	69317600	69318600	3.015340018187492
chr15	69317700	69318700	2.2494718762612025
chr15	69317800	69318800	1.7857196784850078
chr15	69317900	69318900	1.3667070714173701
chr15	69318000	69319000	0.8564970151801663
chr15	69318100	69319100	0.3211068452718088
chr15	69318200	69319200	0.4284365754666408
chr15	69319100	69320100	1.4299853577647603
chr15	69319200	69320200	1.7489041882075145
chr15	69319300	69320300	1.9467826363785647
chr15	69319400	69320400	1.765943594753156
chr15	69319500	69320500	1.7067250737676778
chr15	69319600	69320600	1.3585629708323284
chr15	69319700	69320700	0.9213497691808192
chr15	69319800	69320800	0.6955558899910838
chr15	69319900	69320900	0.7883696470956191
chr15	69320000	69321000	0.4776388657915819
chr15	69320100	69321100	0.014700045715806397
chr15	69320700	69321700	0.5860863405694987
chr15	69320800	69321800	1.002290721191078
chr15	69320900	69321900	0.4463272565821964
chr15	69321000	69322000	0.13688297165448085
chr15	69321100	69322100	-0.057638062724908276
chr15	69321200	69322200	0.1956768152107848
chr15	69321400	69322400	0.4294951898099904
chr15	69322800	69323800	0.6074934038210744
chr15	69322900	69323900	0.5013962687719197
chr15	69323000	69324000	0.5893424078719322
chr15	69323100	69324100	0.5125443604516031
chr15	69323200	69324200	0.35825244027810305
chr15	69323300	69324300	0.973918255485172
chr15	69323400	69324400	1.3391505087974271
chr15	69323500	69324500	0.8246626631515774
chr15	69323600	69324600	0.8553496211210521
chr15	69323700	69324700	1.2722891627067785
chr15	69323800	69324800	1.7960113947750198
chr15	69323900	69324900	1.3085409300663409
chr15	69325000	69326000	1.0136192951477796
chr15	69325100	69326100	0.5906026666232667
chr15	69325200	69326200	1.196381088667195
chr15	69325300	69326300	0.6350946734035218
chr15	69325400	69326400	0.5501414812690186
chr15	69325500	69326500	0.5181725966574567
chr15	69325600	69326600	0.6990584078160649
chr15	69325700	69326700	0.6252733120348645
chr15	69325800	69326800	0.4279614565968378
chr15	69326500	69327500	1.2399567094269368
chr15	69326600	69327600	1.0277141849112852
chr15	69326700	69327700	0.6101221457279676
chr15	69326800	69327800	1.7345894134604782
chr15	69326900	69327900	1.7455550415545464
chr15	69327000	69328000	1.263984716063787
chr15	69327100	69328100	0.3653192235770059
chr15	69327200	69328200	0.052706674763984905
chr15	69327300	69328300	-0.1473850342888267
chr15	69327400	69328400	0.004697039017465689
chr15	69327500	69328500	-0.11623247226481412
chr15	69327600	69328600	-0.04343087858321537
chr15	69327700	69328700	0.1267398231887443
chr15	69328400	69329400	0.9141371033418604
chr15	69329500	69330500	-0.34729356054029153
chr15	69329600	69330600	0.11875932709190007
chr15	69329700	69330700	-0.8365722592609526
chr15	69329800	69330800	-0.9581065487390024
chr15	69329900	69330900	-1.1652210082698793
chr15	69330000	69331000	-0.7378025782438179
chr15	69330100	69331100	-1.307450915962049
chr15	69330200	69331200	-0.07373597604840999
chr15	69330300	69331300	-0.2003441908441357
chr15	69330400	69331400	-0.0057789443665744395
chr15	69330500	69331500	0.8545973475296368
chr15	69330600	69331600	0.7236054722592585
chr15	69330700	69331700	1.840632532069549
chr15	69330800	69331800	1.9991023475560543
chr15	69330900	69331900	2.1349526957434017
chr15	69331000	69332000	1.5733986696796443
chr15	69331100	69332100	1.6414078570207655
chr15	69331200	69332200	0.6416147570808471
chr15	69331300	69332300	0.3512684545363892
chr15	69331400	69332400	0.19100124596190346
chr15	69331500	69332500	-0.5953450967425085
chr15	69331600	69332600	-0.7103770301530714
chr15	69331700	69332700	-1.1287990515720319
chr15	69332800	69333800	-2.064829240922774
chr15	69332900	69333900	-1.5283500137159758
chr15	69333000	69334000	-1.4001623739516569
chr15	69333100	69334100	-1.1564759342160678
chr15	69333200	69334200	-0.5271638008709107
chr15	69333300	69334300	-1.0352468494910514
chr15	69333400	69334400	-0.5402879810447397
chr15	69333500	69334500	-0.9917521572274836
chr15	69333600	69334600	-0.2903118791735689
chr15	69333700	69334700	0.7593967736752948
chr15	69333800	69334800	0.04125875043533207
chr15	69333900	69334900	-0.5390191469592804
chr15	69334000	69335000	-0.9138131029847645
chr15	69334100	69335100	-0.9892989922903732
chr15	69334200	69335200	-0.8832717887766023
chr15	69336900	69337900	-0.09142043695445247
chr15	69337000	69338000	-0.2908326691439278
chr15	69337100	69338100	-0.9683809177893538
chr15	69337200	69338200	-0.9402562132738526
chr15	69337300	69338300	-1.1844066942603748
chr15	69337400	69338400	-0.7155815799279036
chr15	69337500	69338500	-0.4770700119239866
chr15	69337600	69338600	-0.9831771464909302
chr15	69337700	69338700	-1.309851686266594
chr15	69337800	69338800	-1.7044952021230682
chr15	69337900	69338900	-1.1814826373153766
chr15	69338000	69339000	-0.6931082644252327
chr15	69338100	69339100	-0.01617681174944267
chr15	69339300	69340300	-0.23011983660067634
chr15	69339400	69340400	-0.5028289017295994
chr15	69339500	69340500	-0.25017992800213834
chr15	69339600	69340600	0.7135581110453977
chr15	69339700	69340700	1.1153347961160318
chr15	69339800	69340800	1.7659400840501285
chr15	69339900	69340900	1.5378418936929128
chr15	69340000	69341000	1.304116611269592
chr15	69340100	69341100	0.9778490182158172
chr15	69340200	69341200	0.9226164007040712
chr15	69340300	69341300	1.2305071525416806
chr15	69342000	69343000	1.5758742643618675
chr15	69342100	69343100	2.124562601014223
chr15	69342200	69343200	1.5086154101431846
chr15	69342300	69343300	1.4088658981253803
chr15	69342400	69343400	1.5672058214476812
chr15	69343000	69344000	-0.48308606333664217
chr15	69343100	69344100	-0.4500011779585945
chr15	69343200	69344200	-0.8195690744600648
chr15	69343300	69344300	-0.6565147715962182
chr15	69343400	69344400	-0.7542004462550157
chr15	69343500	69344500	-0.8848152276165221
chr15	69343600	69344600	-0.7282700516021138
chr15	69343700	69344700	-0.5251124489506505
chr15	69343800	69344800	0.16032459935158716
chr15	69343900	69344900	0.6017813241701223
chr15	69344000	69345000	0.4350302856983615
chr15	69344100	69345100	0.9861742406964934
chr15	69344200	69345200	1.9271134500352496
chr15	69344300	69345300	2.500694859547397
chr15	69344400	69345400	2.9503257720504017
chr15	69344500	69345500	2.9549963783864786
chr15	69344600	69345600	2.76516536718175
chr15	69344700	69345700	2.5892381592977167
chr15	69344800	69345800	2.5637739480819204
chr15	69344900	69345900	1.9874973301117065
chr15	69345000	69346000	1.5362870993631859
chr15	69345100	69346100	0.8366010314992121
chr15	69345200	69346200	0.35709523047737496
chr15	69345300	69346300	-0.3409968732998472
chr15	69346700	69347700	1.1043009275421811
chr15	69346800	69347800	0.7357268762418692
chr15	69346900	69347900	0.9997427198671563
chr15	69347000	69348000	0.7141146352244337
chr15	69347100	69348100	0.5181547931628271
chr15	69347200	69348200	0.6288034274209626
chr15	69347300	69348300	0.3263565622759377
chr15	69347400	69348400	-0.04512607238616048
chr15	69347500	69348500	0.471491904992281
chr15	69347600	69348600	0.17182416257751254
chr15	69347700	69348700	-0.5465265813756885
chr15	69347800	69348800	-0.1819480736441384
chr15	69347900	69348900	-0.2224046740249213
chr15	69348000	69349000	-0.13428594883981665
chr15	69348100	69349100	-0.5503010699943129
chr15	69348200	69349200	-0.8675910015284967
chr15	69348300	69349300	-0.15321378881355344
chr15	69348400	69349400	0.7743640270061558
chr15	69348500	69349500	0.8740419097068537
chr15	69348600	69349600	0.901048261648687
chr15	69348700	69349700	1.5442069649271208
chr15	69348800	69349800	1.3160001574586169
chr15	69348900	69349900	0.8302801027713155
chr15	69349000	69350000	0.9724540551842227
chr15	69349100	69350100	0.9209754337016942
chr15	69349200	69350200	0.8760766396816351
chr15	69349300	69350300	0.6544673861198846
chr15	69349400	69350400	0.4582163425715397
chr15	69349500	69350500	0.37767641253397305
chr15	69349600	69350600	0.8004700101629773
chr15	69349700	69350700	1.0117984260693305
chr15	69349800	69350800	0.5909238875629927
chr15	69349900	69350900	0.4395182064933866
chr15	69350000	69351000	0.5431084686934418
chr15	69350100	69351100	0.5375131319525779
chr15	69350200	69351200	0.4857786961143612
chr15	69350300	69351300	0.34287991698617465
chr15	69350400	69351400	0.4087565053477881
chr15	69350500	69351500	0.6129364411926996
chr15	69350600	69351600	0.5195343863750926
chr15	69350700	69351700	-0.12211487151214084
chr15	69350800	69351800	0.2413526844485596
chr15	69350900	69351900	0.7319161943471741
chr15	69351000	69352000	0.586625904317909
chr15	69351100	69352100	0.7690747353615972
chr15	69351200	69352200	1.3331921853494717
chr15	69351300	69352300	1.9210850421922243
chr15	69351400	69352400	1.5488279617072116
chr15	69351500	69352500	1.4656521291174958
chr15	69351600	69352600	1.4801534480116492
chr15	69351700	69352700	1.9427897131472651
chr15	69351800	69352800	2.196403126063585
chr15	69351900	69352900	2.1978110787411897
chr15	69352000	69353000	1.6258149919823208
chr15	69352100	69353100	1.8059134027169164
chr15	69352200	69353200	1.1667146652800169
chr15	69352300	69353300	0.2459181346298941
chr15	69352700	69353700	1.5206144765195542
chr15	69352800	69353800	1.1382686447830783
chr15	69352900	69353900	0.8282334201681673
chr15	69353000	69354000	1.2577640759712125
chr15	69353100	69354100	1.1736788805540959
chr15	69353200	69354200	1.1969277386147568
chr15	69353300	69354300	1.2743572414610318
chr15	69353400	69354400	1.41626850713836
chr15	69353500	69354500	1.4646959587852315
chr15	69353600	69354600	1.546865349379232
chr15	69353700	69354700	0.8608841107188351
chr15	69353800	69354800	0.8802597872960235
chr15	69353900	69354900	0.7006422696554884
chr15	69354000	69355000	0.3977455055655713
chr15	69354100	69355100	0.6848781693802657
chr15	69354200	69355200	1.2181176397794626
chr15	69354300	69355300	1.3680914323951048
chr15	69355400	69356400	0.6880168918830095
chr15	69355500	69356500	0.19607457373263887
chr15	69355600	69356600	0.4820824576249006
chr15	69355700	69356700	0.5332652018349356
chr15	69355800	69356800	0.3025811289430341
chr15	69355900	69356900	0.3649520630519488
chr15	69356000	69357000	0.36664664401838265
chr15	69356100	69357100	0.308550579344924
chr15	69356200	69357200	0.931875440011525
chr15	69356300	69357300	1.1205385322324493
chr15	69356400	69357400	1.0989467312077958
chr15	69356500	69357500	1.5105978735798584
chr15	69356600	69357600	1.4229712986957608
chr15	69356700	69357700	1.2909452733798064
chr15	69356800	69357800	2.182556022743909
chr15	69356900	69357900	2.5604988172387886
chr15	69357000	69358000	3.258297554530583
chr15	69357100	69358100	3.038880561078937
chr15	69357200	69358200	2.3350697225234414
chr15	69357300	69358300	1.334203309147079
chr15	69357400	69358400	0.5833633021678484
chr15	69357500	69358500	0.2324228288917253
chr15	69357600	69358600	0.22349247893033872
chr15	69358700	69359700	0.07439610429708357
chr15	69358800	69359800	0.2152006493951407
chr15	69358900	69359900	0.19615721755329926
chr15	69359000	69360000	0.6241032323616332
chr15	69359100	69360100	0.6466918884373258
chr15	69359200	69360200	0.5838327980049481
chr15	69359300	69360300	0.3573133656627905
chr15	69359400	69360400	-0.03424898006905081
chr15	69359500	69360500	0.2328377367801132
chr15	69359600	69360600	0.7171694188576979
chr15	69359700	69360700	0.2349268025769173
chr15	69359800	69360800	0.12566550521840456
chr15	69361100	69362100	-0.8967533071192927
chr15	69361200	69362200	-0.6502114436895275
chr15	69361300	69362300	-0.4640123907058021
chr15	69361400	69362400	-0.4552153842270644
chr15	69361500	69362500	-0.5348460461265616
chr15	69361600	69362600	-0.6314382138580606
chr15	69361700	69362700	-1.4629929562150907
chr15	69361800	69362800	-1.3826049134387852
chr15	69361900	69362900	-0.3622819175032013
chr15	69362000	69363000	-0.9147324389443645
chr15	69362100	69363100	-0.7322568107567066
chr15	69362200	69363200	-1.168077587862106
chr15	69362300	69363300	-0.9746187986756966
chr15	69362400	69363400	-0.4847199844858725
chr15	69362500	69363500	-0.08441793974105621
chr15	69365200	69366200	-0.998555563924048
chr15	69365300	69366300	0.03992331358601243
chr15	69365400	69366400	0.5110035535224788
chr15	69365500	69366500	0.8559196271106821
chr15	69365600	69366600	0.4237086022532652
chr15	69365700	69366700	0.5569159547121014
chr15	69365800	69366800	0.27450631430579137
chr15	69365900	69366900	0.2633334781334751
chr15	69366000	69367000	-0.07983152591270833
chr15	69366100	69367100	0.2737465526348289
chr15	69366200	69367200	0.6077893698560307
chr15	69366300	69367300	0.4198079790462382
chr15	69366400	69367400	0.9114687385462952
chr15	69366500	69367500	0.4676437199090545
chr15	69366600	69367600	0.9092671979060366
chr15	69366700	69367700	0.8314875891028477
chr15	69366800	69367800	1.2500465878066018
chr15	69366900	69367900	1.4370899537528148
chr15	69367000	69368000	1.8579923199079122
chr15	69367100	69368100	1.8286292191059417
chr15	69367200	69368200	1.4460192291821587
chr15	69368600	69369600	-0.4742603635623651
chr15	69368700	69369700	-0.4142545858776041
chr15	69368800	69369800	0.042566688461125074
chr15	69368900	69369900	0.13678597451015467
chr15	69369000	69370000	0.27906097662019425
chr15	69369100	69370100	0.8458079991127301
chr15	69369200	69370200	0.7487817780491729
chr15	69369300	69370300	1.2120614844123876
chr15	69369400	69370400	0.8766299100832412
chr15	69369500	69370500	0.8858913759140159
chr15	69369600	69370600	1.2115642386009882
chr15	69369700	69370700	1.3924462941402074
chr15	69369800	69370800	1.1576289721066315
chr15	69369900	69370900	1.0896848716801582
chr15	69370000	69371000	1.0660595329067868
chr15	69373000	69374000	1.866848170083355
chr15	69373100	69374100	1.6959656771322642
chr15	69373200	69374200	1.8574631297104176
chr15	69373300	69374300	2.1867925059084135
chr15	69373400	69374400	2.531959511141256
chr15	69373500	69374500	2.0976712745159247
chr15	69373600	69374600	1.7336963777327306
chr15	69373700	69374700	1.3565469930766505
chr15	69373800	69374800	1.275769961214815
chr15	69373900	69374900	1.0255230058528908
chr15	69374000	69375000	0.5703940399375582
chr15	69374100	69375100	1.1313964895878392
chr15	69374200	69375200	0.8901769722192527
chr15	69374300	69375300	0.9908520950945228
chr15	69374400	69375400	-0.220673591737898
chr15	69374500	69375500	0.3182157702865321
chr15	69374600	69375600	0.9093652033314372
chr15	69374700	69375700	1.3937877877338722
chr15	69374800	69375800	0.9771493670781121
chr15	69374900	69375900	1.399700710352784
chr15	69375000	69376000	1.2864368333850134
chr15	69375100	69376100	0.6562521752038679
chr15	69375200	69376200	0.8280695626242691
chr15	69375300	69376300	0.5991385596779814
chr15	69375400	69376400	1.33399924774212
chr15	69375500	69376500	0.9987087985410936
chr15	69375600	69376600	0.9183592899885143
chr15	69375700	69376700	0.9836239470137399
chr15	69375800	69376800	1.3289689529866455
chr15	69375900	69376900	1.2814478133607874
chr15	69376000	69377000	1.412013580782206
chr15	69376100	69377100	1.4622987888549372
chr15	69376200	69377200	1.7360916378927749
chr15	69376300	69377300	1.790319244762164
chr15	69376400	69377400	2.017586079512986
chr15	69376500	69377500	2.4130843857495776
chr15	69376600	69377600	2.0699636524394203
chr15	69376700	69377700	1.4907105444893196
chr15	69376800	69377800	1.3261578249919943
chr15	69376900	69377900	1.2120324949803327
chr15	69377000	69378000	1.1371402542510063
chr15	69377100	69378100	1.3580556308954308
chr15	69377200	69378200	0.8894730241146434
chr15	69378500	69379500	1.2050872062921163
chr15	69378600	69379600	1.3945996370236524
chr15	69378700	69379700	1.3539688542915278
chr15	69378800	69379800	0.8221928650807862
chr15	69378900	69379900	0.7692042641687666
chr15	69379000	69380000	1.239902634707719
chr15	69379100	69380100	1.7677407071832387
chr15	69380000	69381000	0.8751044155826719
chr15	69380100	69381100	1.1972517642963243
chr15	69380200	69381200	1.6325933023584007
chr15	69380300	69381300	1.9467051315530344
chr15	69380400	69381400	2.418536045266287
chr15	69380500	69381500	2.4318087312010848
chr15	69380600	69381600	2.9099130470460453
chr15	69380700	69381700	2.924311508131022
chr15	69380800	69381800	2.8908624171769324
chr15	69380900	69381900	2.513935025516364
chr15	69381000	69382000	2.226350516432185
chr15	69381100	69382100	1.829590774515501
chr15	69381200	69382200	1.2895456324144752
chr15	69381300	69382300	1.2599719609062787
chr15	69381400	69382400	0.9540897064251448
chr15	69381500	69382500	0.9340839067119612
chr15	69381600	69382600	0.25424396341224675
chr15	69384600	69385600	4.4617378345683365
chr15	69384700	69385700	4.056336856818274
chr15	69384800	69385800	4.274323219842199
chr15	69384900	69385900	4.190960287242
chr15	69385000	69386000	4.650026075744895
chr15	69385100	69386100	4.313420139342691
chr15	69385200	69386200	4.741808501600331
chr15	69385300	69386300	4.8886196698943305
chr15	69385400	69386400	4.7749670243260525
chr15	69385500	69386500	5.153120646436089
chr15	69385600	69386600	5.34107270576029
chr15	69385700	69386700	5.104016477798023
chr15	69390400	69391400	0.6101247592642787
chr15	69390500	69391500	0.2600346515069295
chr15	69390600	69391600	0.3375595529752112
chr15	69390700	69391700	0.7851855424280288
chr15	69390800	69391800	0.6512518004411804
chr15	69390900	69391900	0.05851605653990578
chr15	69391000	69392000	0.3672467550409962
chr15	69391100	69392100	0.0072715998631038455
chr15	69391200	69392200	0.3405602950973558
chr15	69391300	69392300	0.4428831226719987
chr15	69391400	69392400	0.9282332098230396
chr15	69391500	69392500	1.439240561280378
chr15	69391600	69392600	1.9299341263368488
chr15	69391700	69392700	1.2229325319051292
chr15	69391800	69392800	1.1857989884725315
chr15	69391900	69392900	1.8746348587237232
chr15	69392000	69393000	1.5316905763804938
chr15	69392100	69393100	1.5081739826388467
chr15	69392200	69393200	1.3572798908738564
chr15	69392300	69393300	1.2207299416984434
chr15	69392400	69393400	1.124208038557627
chr15	69392500	69393500	0.9053906899632086
chr15	69392600	69393600	0.30638979911129266
chr15	69392700	69393700	0.19450577318691206
chr15	69392800	69393800	0.3914326941301386
chr15	69392900	69393900	0.32588468533624265
chr15	69393000	69394000	0.20761939401427001
chr15	69393100	69394100	0.8720902317757377
chr15	69393200	69394200	1.2976224264565748
chr15	69393300	69394300	0.541699480968363
chr15	69393400	69394400	0.35277417628573776
chr15	69393500	69394500	0.3072924862375699
chr15	69393600	69394600	0.2719309864033023
chr15	69393700	69394700	0.8734805035089199
chr15	69393800	69394800	1.556965773827539
chr15	69393900	69394900	1.7868378101672606
chr15	69394000	69395000	1.9168136313157127
chr15	69394100	69395100	1.8371437858615995
chr15	69394200	69395200	1.7814669107686008
chr15	69394300	69395300	2.5844275395965006
chr15	69394400	69395400	2.2743862007642566
chr15	69394500	69395500	2.2025363972925964
chr15	69394600	69395600	2.1691913618335787
chr15	69394700	69395700	1.9698459757210869
chr15	69394800	69395800	1.683684949972724
chr15	69394900	69395900	1.7207007566596475
chr15	69395000	69396000	1.867309209911545
chr15	69395100	69396100	1.6049051140445632
chr15	69395200	69396200	1.4722756906300187
chr15	69395300	69396300	1.040718229562716
chr15	69395400	69396400	1.2101871691765502
chr15	69395500	69396500	1.227927865336065
chr15	69395600	69396600	2.3435260983941792
chr15	69395700	69396700	1.768043857160953
chr15	69395800	69396800	2.004750395160055
chr15	69395900	69396900	1.8890799011192625
chr15	69396000	69397000	2.2393348705406777
chr15	69396100	69397100	2.685665725513912
chr15	69396200	69397200	2.506579123204622
chr15	69396300	69397300	2.7793423310868324
chr15	69396400	69397400	2.5130498761546285
chr15	69396500	69397500	2.4439837331895835
chr15	69396600	69397600	1.3808758656388789
chr15	69396700	69397700	1.00355288351132
chr15	69396800	69397800	0.36490896248855975
chr15	69396900	69397900	0.3893505777755753
chr15	69397000	69398000	0.5540870990638272
chr15	69397100	69398100	0.5056440389119411
chr15	69397200	69398200	0.5137023806127277
chr15	69397300	69398300	-0.029817237473472036
chr15	69397400	69398400	0.3864557462351744
chr15	69397500	69398500	0.5264199176651996
chr15	69397600	69398600	1.158179330898924
chr15	69397700	69398700	2.2262881214829067
chr15	69397800	69398800	2.7773412047006625
chr15	69397900	69398900	3.1994447034281945
chr15	69398000	69399000	3.197978727890255
chr15	69398100	69399100	3.1599677459984448
chr15	69398200	69399200	3.1865688522274263
chr15	69398300	69399300	3.4382971540314595
chr15	69398400	69399400	3.2024221988739403
chr15	69398500	69399500	3.05348770419612
chr15	69398600	69399600	3.0502775238175954
chr15	69398700	69399700	3.144300485116295
chr15	69399800	69400800	0.9841749713510216
chr15	69399900	69400900	1.216895586184544
chr15	69400000	69401000	1.9465296057476493
chr15	69400100	69401100	1.8946977400646448
chr15	69400200	69401200	1.9392830866605213
chr15	69400300	69401300	2.3144429613645734
chr15	69400400	69401400	2.5343914100055764
chr15	69400500	69401500	2.374562956303389
chr15	69400600	69401600	2.728570241861
chr15	69400700	69401700	3.115165260715244
chr15	69400800	69401800	3.067563265789365
chr15	69400900	69401900	3.1514034177905503
chr15	69401000	69402000	2.571430356500016
chr15	69401100	69402100	2.518195329191616
chr15	69401200	69402200	1.8677623738101832
chr15	69401300	69402300	1.1870990703999833
chr15	69401400	69402400	1.4241254479839789
chr15	69401500	69402500	1.6325117401235971
chr15	69401600	69402600	0.6206623184718841
chr15	69401700	69402700	0.8802968833066669
chr15	69401800	69402800	0.9736407372327242
chr15	69401900	69402900	0.7648660927471309
chr15	69402000	69403000	0.9396979832606138
chr15	69402100	69403100	0.5673393212173548
chr15	69402200	69403200	0.6224704871377971
chr15	69402300	69403300	0.9495094884271656
chr15	69402400	69403400	0.7235254979226692
chr15	69402500	69403500	0.7610225091908883
chr15	69402600	69403600	1.0650528085715372
chr15	69402700	69403700	1.5221147611512158
chr15	69402800	69403800	1.5870111460496468
chr15	69402900	69403900	2.0561163167466425
chr15	69403000	69404000	1.9577021273611612
chr15	69403100	69404100	2.404754004132137
chr15	69403200	69404200	2.9201443807488694
chr15	69403300	69404300	2.985980266918196
chr15	69403400	69404400	2.7732967635165235
chr15	69403500	69404500	2.6149631340139616
chr15	69405300	69406300	2.6465928031410746
chr15	69405400	69406400	2.8501832685317554
chr15	69405500	69406500	2.160611263371538
chr15	69405600	69406600	2.12961086613784
chr15	69405700	69406700	1.893523057194909
chr15	69405800	69406800	1.7050250870271937
chr15	69405900	69406900	2.1357746249574303
chr15	69406000	69407000	2.3048120398024188
chr15	69406100	69407100	2.016629484821003
chr15	69406200	69407200	2.1984767933319507
chr15	69406300	69407300	2.0768539873015848
chr15	69406400	69407400	1.8623994410595768
chr15	69406500	69407500	2.0182615971424944
chr15	69406600	69407600	1.9729900156169784
chr15	69406700	69407700	2.1475748969680226
chr15	69406800	69407800	2.6278964963593268
chr15	69406900	69407900	1.860625661300044
chr15	69407000	69408000	1.5026292503100973
chr15	69407100	69408100	2.013018683542432
chr15	69407200	69408200	1.7722578456153568
chr15	69407300	69408300	1.758135077277971
chr15	69407400	69408400	1.8721758197408795
chr15	69407500	69408500	1.938330230678846
chr15	69407600	69408600	2.0021987808900628
chr15	69407700	69408700	1.9717860673650924
chr15	69407800	69408800	1.5906396987152456
chr15	69407900	69408900	2.5525854293592265
chr15	69408000	69409000	2.3458194012841065
chr15	69408100	69409100	2.2938522193097777
chr15	69408200	69409200	2.0245362262203805
chr15	69408300	69409300	2.027820126718173
chr15	69408400	69409400	1.6526003462591945
chr15	69408500	69409500	2.3186364580999848
chr15	69408600	69409600	2.22558298297343
chr15	69408700	69409700	2.324505783404456
chr15	69408800	69409800	2.4689938644437714
chr15	69408900	69409900	1.7547169933414688
chr15	69409000	69410000	2.0745086564092805
chr15	69409100	69410100	1.6616016144960877
chr15	69409200	69410200	1.2210799965242585
chr15	69409300	69410300	1.026956388062941
chr15	69409400	69410400	1.9696645033045184
chr15	69409500	69410500	2.1941433881585306
chr15	69409600	69410600	2.8856866456308814
chr15	69409700	69410700	3.043744820728264
chr15	69409800	69410800	2.783731431868841
chr15	69409900	69410900	2.5302580982633263
chr15	69410000	69411000	3.0386810694976636
chr15	69410100	69411100	3.412511155321301
chr15	69410200	69411200	3.0594016741783285
chr15	69410300	69411300	3.447195240277233
chr15	69410400	69411400	3.067959306770027
chr15	69410500	69411500	2.514854519463962
chr15	69410600	69411600	1.865580135918233
chr15	69410700	69411700	1.5224876477087217
chr15	69410800	69411800	1.8934494373750776
chr15	69410900	69411900	2.4764226814132697
chr15	69411000	69412000	1.5513647893454108
chr15	69411100	69412100	1.0675997305231808
chr15	69411200	69412200	2.2300984296377875
chr15	69411300	69412300	1.5899403229740825
chr15	69411400	69412400	0.9789519901544464
chr15	69411500	69412500	0.9355806287651812
chr15	69411600	69412600	1.0211934697790268
chr15	69411700	69412700	1.3990375280264182
chr15	69411800	69412800	1.4832882706957378
chr15	69411900	69412900	1.4391552358266666
chr15	69412000	69413000	1.5209456552155456
chr15	69412100	69413100	1.5117123009830358
chr15	69412200	69413200	1.8278387224238648
chr15	69412300	69413300	2.061274117239523
chr15	69412400	69413400	2.456577566771377
chr15	69412500	69413500	2.2026427798822863
chr15	69412600	69413600	2.363479542288104
chr15	69412700	69413700	2.1079293143959132
chr15	69412800	69413800	1.8009393323480438
chr15	69412900	69413900	1.9973868714985856
chr15	69413000	69414000	1.8766135198191745
chr15	69413100	69414100	1.8589743568541817
chr15	69413200	69414200	1.5657315621352752
chr15	69413300	69414300	1.7620475073798638
chr15	69413400	69414400	2.0555605448054157
chr15	69413500	69414500	2.468168429295264
chr15	69413600	69414600	2.486210566013616
chr15	69413700	69414700	2.544317285066036
chr15	69413800	69414800	2.6726509401536203
chr15	69414200	69415200	3.4365022022708804
chr15	69414300	69415300	3.19038006614921
chr15	69414400	69415400	3.473686359510917
chr15	69414500	69415500	3.3162170665800637
chr15	69414600	69415600	3.220481521721253
chr15	69414700	69415700	2.629442151231507
chr15	69414800	69415800	2.9554852876735573
chr15	69414900	69415900	2.820986711789382
chr15	69415000	69416000	2.5238448661916353
chr15	69415100	69416100	2.93856863626352
chr15	69415200	69416200	2.4759703685906334
chr15	69415300	69416300	2.4828952117080094
chr15	69415400	69416400	2.3475956585084603
chr15	69415500	69416500	2.237308194670601
chr15	69415600	69416600	2.1957755420750926
chr15	69415700	69416700	2.2194496628440907
chr15	69415800	69416800	1.3298021850774042
chr15	69415900	69416900	0.7417186965796205
chr15	69416000	69417000	0.5540950240802188
chr15	69416100	69417100	-0.020251150073901176
chr15	69416200	69417200	0.14582641916857186
chr15	69416300	69417300	0.14821975625366812
chr15	69416400	69417400	-0.530574477576212
chr15	69416500	69417500	-0.4829971328750818
chr15	69416600	69417600	-0.6941465103468852
chr15	69416700	69417700	-0.4835942724726349
chr15	69416800	69417800	-0.3668021106899437
chr15	69416900	69417900	0.8663024085497908
chr15	69417000	69418000	0.7173708982383392
chr15	69417100	69418100	1.2325381381306346
chr15	69417200	69418200	1.4547099209244494
chr15	69417300	69418300	1.3979565247713768
chr15	69417400	69418400	1.7329864662172314
chr15	69417500	69418500	1.5582439634150818
chr15	69417600	69418600	1.3623552722189092
chr15	69417700	69418700	1.7461770338863178
chr15	69417800	69418800	1.9851879956005296
chr15	69417900	69418900	1.7002588792463489
chr15	69418000	69419000	1.7270734761069473
chr15	69418100	69419100	0.9334187563871158
chr15	69418200	69419200	1.5243204699440345
chr15	69418300	69419300	1.8531858955803229
chr15	69418400	69419400	1.7523102033347124
chr15	69418500	69419500	2.0061597003121943
chr15	69418600	69419600	1.4036613382430119
chr15	69418700	69419700	0.4700875688882639
chr15	69418800	69419800	0.4384467412315835
chr15	69418900	69419900	0.21591412180252448
chr15	69419000	69420000	0.14367678343952767
chr15	69419100	69420100	0.3994015415640105
chr15	69419200	69420200	-0.7121504411925788
chr15	69419300	69420300	-1.4898011698407925
chr15	69419400	69420400	-1.2593504196249958
chr15	69419500	69420500	-1.647745309029381
chr15	69419600	69420600	-1.3116113753202288
chr15	69419700	69420700	-0.7410932122587957
chr15	69419800	69420800	-0.14190126070150574
chr15	69419900	69420900	-0.5907595233267529
chr15	69420000	69421000	-0.5631622797820767
chr15	69420100	69421100	-0.39223113686636507
chr15	69420200	69421200	0.14190693412690336
chr15	69420300	69421300	0.8818416836036448
chr15	69420400	69421400	0.5383759104522337
chr15	69420500	69421500	0.8670636841026893
chr15	69420600	69421600	1.222188733616765
chr15	69420700	69421700	1.4877980266908943
chr15	69420800	69421800	0.7164306200772375
chr15	69420900	69421900	1.4010501959850004
chr15	69421000	69422000	1.6690176157134295
chr15	69421100	69422100	2.47976442192344
chr15	69421200	69422200	2.7374318825305344
chr15	69421300	69422300	3.128335254165727
chr15	69421700	69422700	3.071185766203264
chr15	69422900	69423900	2.1034648194388934
chr15	69423000	69424000	2.822759239889549
chr15	69423100	69424100	2.923098171445388
chr15	69423200	69424200	2.1471515897255173
chr15	69423300	69424300	1.2753445506815402
chr15	69423400	69424400	0.6679737524179535
chr15	69423500	69424500	0.1811157306904336
chr15	69423600	69424600	-0.3571863104525511
chr15	69423700	69424700	-0.5102308178039718
chr15	69423800	69424800	-0.2437378826104883
chr15	69423900	69424900	-0.9176155617925972
chr15	69424000	69425000	-1.9837692077784892
chr15	69424100	69425100	-2.342263786702898
chr15	69424200	69425200	-1.6319222095354051
chr15	69424300	69425300	-0.7930755838874292
chr15	69424400	69425400	-0.5105359997306933
chr15	69424500	69425500	-0.3608775742635222
chr15	69424600	69425600	0.14243380056116042
chr15	69424700	69425700	0.33620521494942285
chr15	69424800	69425800	0.43942504109295305
chr15	69424900	69425900	0.8062381813863106
chr15	69425000	69426000	1.421635132255598
chr15	69425100	69426100	2.0610368885923003
chr15	69425200	69426200	1.960791591230776
chr15	69425300	69426300	1.1551157584359717
chr15	69425400	69426400	1.8813865993150107
chr15	69425500	69426500	1.472699004861319
chr15	69425600	69426600	1.968952300542975
chr15	69425700	69426700	2.0390657501857903
chr15	69425800	69426800	2.098861029984464
chr15	69425900	69426900	1.9718970816539376
chr15	69426000	69427000	1.728757341926876
chr15	69426100	69427100	1.6721923836234234
chr15	69426200	69427200	1.0289087945765023
chr15	69426300	69427300	0.8731538653226049
chr15	69426400	69427400	0.006554095473811711
chr15	69426500	69427500	0.6741435683712782
chr15	69426600	69427600	0.26218357799037584
chr15	69426700	69427700	0.10068991374301796
chr15	69426800	69427800	-0.19432046571554565
chr15	69426900	69427900	-0.2965373452737753
chr15	69427000	69428000	0.2800133048738038
chr15	69427100	69428100	0.004886233181310891
chr15	69427200	69428200	0.7105059518501864
chr15	69427300	69428300	1.3442133518474728
chr15	69427400	69428400	1.5660887886883268
chr15	69427500	69428500	1.4734893722770186
chr15	69427600	69428600	1.4819004045691515
chr15	69428700	69429700	0.8326028651010633
chr15	69428800	69429800	1.1136296180314844
chr15	69428900	69429900	0.5359949524739775
chr15	69429000	69430000	0.5650631950414535
chr15	69429100	69430100	0.8483477151782675
chr15	69429200	69430200	-0.12466989289071136
chr15	69429300	69430300	-0.06451491251025968
chr15	69429400	69430400	-0.08308125660275915
chr15	69429500	69430500	0.5416971272547834
chr15	69429600	69430600	0.7266333755687053
chr15	69429700	69430700	0.31735010889127224
chr15	69429800	69430800	0.1078309265796099
chr15	69429900	69430900	0.6232238745086768
chr15	69430000	69431000	0.09057595795288875
chr15	69430100	69431100	0.08051466408026632
chr15	69430200	69431200	0.42658631069577785
chr15	69430300	69431300	0.12403851588548533
chr15	69430400	69431400	0.3621074431182916
chr15	69430500	69431500	0.15275004262006076
chr15	69430600	69431600	0.4993217209334342
chr15	69430700	69431700	0.556081349028966
chr15	69430800	69431800	0.33156214945748763
chr15	69430900	69431900	-0.29037934755112194
chr15	69431400	69432400	0.4909500358072716
chr15	69431500	69432500	0.3883465996402229
chr15	69431600	69432600	0.4654918459450076
chr15	69431700	69432700	0.8465064721939182
chr15	69431800	69432800	0.4196268798820429
chr15	69431900	69432900	0.5664492277135351
chr15	69432000	69433000	1.1988709764059027
chr15	69432100	69433100	0.8705333716925329
chr15	69432200	69433200	0.9062396078584672
chr15	69432300	69433300	1.2260215375208996
chr15	69432400	69433400	1.1193965218771549
chr15	69432500	69433500	1.4917810398772733
chr15	69432600	69433600	1.5365992969647262
chr15	69432700	69433700	1.086834422174736
chr15	69432800	69433800	1.3511598113743726
chr15	69432900	69433900	0.8843069604529782
chr15	69433000	69434000	0.4726830368374349
chr15	69433100	69434100	0.64647144610739
chr15	69433200	69434200	0.42497528146559016
chr15	69433300	69434300	0.022819958491220267
chr15	69433400	69434400	0.3346485287722005
chr15	69433500	69434500	-0.13990312028122687
chr15	69433600	69434600	-0.14834342961470856
chr15	69433700	69434700	-0.1294621939619543
chr15	69433800	69434800	0.3187929290705337
chr15	69433900	69434900	0.8638433021390265
chr15	69434000	69435000	0.9306889249160859
chr15	69434100	69435100	0.6764570839413635
chr15	69434200	69435200	0.9772705033420782
chr15	69434300	69435300	1.0668860662659558
chr15	69434400	69435400	1.095090927232256
chr15	69434500	69435500	1.468056941945792
chr15	69434600	69435600	1.26151386827801
chr15	69434700	69435700	2.0553950987594845
chr15	69434800	69435800	2.07218472404042
chr15	69434900	69435900	1.8424373048486056
chr15	69435000	69436000	1.3692508681345748
chr15	69435100	69436100	1.6803874476194949
chr15	69435200	69436200	1.7256173922677842
chr15	69435300	69436300	2.1290385139382195
chr15	69435400	69436400	1.6611577811035465
chr15	69435500	69436500	1.0849980673433626
chr15	69435600	69436600	0.6224519702403796
chr15	69435700	69436700	-0.09830644104188252
chr15	69435800	69436800	-0.15372236248128673
chr15	69435900	69436900	0.3921028281367502
chr15	69436000	69437000	1.2250525377403187
chr15	69436100	69437100	1.2890009144511223
chr15	69436200	69437200	1.5631844822998442
chr15	69436300	69437300	1.665667105825423
chr15	69436400	69437400	2.086801644429957
chr15	69437500	69438500	2.1928166727836214
chr15	69437600	69438600	2.0636080773950334
chr15	69437700	69438700	2.496679678851778
chr15	69437800	69438800	2.5390330303453834
chr15	69437900	69438900	2.5439994446791316
chr15	69438000	69439000	3.1147942646763216
chr15	69438100	69439100	3.051523846674633
chr15	69438200	69439200	3.3818232326547037
chr15	69438300	69439300	2.323569324381584
chr15	69438400	69439400	2.5669567107381885
chr15	69438500	69439500	2.392325628654148
chr15	69438600	69439600	1.958503145673348
chr15	69438700	69439700	2.0966139661562044
chr15	69438800	69439800	1.7075375767835776
chr15	69438900	69439900	1.7296297400584508
chr15	69439000	69440000	1.780951012142982
chr15	69439100	69440100	1.8606841371366016
chr15	69439200	69440200	1.5630718788134768
chr15	69439300	69440300	1.8817506229104453
chr15	69439400	69440400	1.2913091279861142
chr15	69439500	69440500	1.7329438000790922
chr15	69439600	69440600	2.009314749026076
chr15	69439700	69440700	1.1850966337439832
chr15	69439800	69440800	1.4173600357712526
chr15	69439900	69440900	0.7014302742953299
chr15	69440000	69441000	0.551743587362814
chr15	69440100	69441100	0.37751743748698535
chr15	69440200	69441200	1.0012869128170565
chr15	69440300	69441300	1.1716951254479009
chr15	69440400	69441400	1.1792481700985713
chr15	69440500	69441500	0.4093062590941428
chr15	69440600	69441600	0.14300707186391998
chr15	69440700	69441700	0.21988581677388844
chr15	69440800	69441800	0.6303978798713975
chr15	69440900	69441900	1.1963282846506371
chr15	69441000	69442000	1.066482026245926
chr15	69441100	69442100	0.6823482204637309
chr15	69441200	69442200	0.013546841671007805
chr15	69441300	69442300	-0.08034861482408373
chr15	69441400	69442400	-0.1434573722709676
chr15	69441500	69442500	0.2279688599236065
chr15	69441600	69442600	0.7283521727333081
chr15	69441700	69442700	0.8516802637703643
chr15	69441800	69442800	1.1006699797294681
chr15	69441900	69442900	1.1969621190574409
chr15	69442000	69443000	0.5854420816867489
chr15	69442100	69443100	0.8908953533406233
chr15	69442200	69443200	0.8259999080243501
chr15	69442300	69443300	0.9271991469659362
chr15	69443400	69444400	1.6073924219276885
chr15	69443500	69444500	1.6135363190334489
chr15	69443600	69444600	2.051456940571726
chr15	69443700	69444700	2.4752210211811643
chr15	69443800	69444800	2.8929838075148533
chr15	69443900	69444900	3.6230909304242127
chr15	69444000	69445000	4.187966963016248
chr15	69444100	69445100	4.535468728125369
chr15	69444200	69445200	3.8691381211327407
chr15	69444300	69445300	3.650141354979009
chr15	69444400	69445400	4.367654255950637
chr15	69444500	69445500	4.291905321866089
chr15	69444600	69445600	3.9628630506801636
chr15	69444700	69445700	3.672161350826079
chr15	69444800	69445800	2.9112001953209705
chr15	69444900	69445900	2.3642671368351422
chr15	69445000	69446000	1.6246188733325115
chr15	69445100	69446100	1.9824108445293824
chr15	69445200	69446200	2.245483332462315
chr15	69445300	69446300	2.8530689064139705
chr15	69445400	69446400	3.1815343335489765
chr15	69445500	69446500	2.9443037225304867
chr15	69445600	69446600	3.2145181320797187
chr15	69445700	69446700	3.2140064929115715
chr15	69445800	69446800	3.4429779115450136
chr15	69445900	69446900	3.0803552996151566
chr15	69446000	69447000	3.282463193617663
chr15	69446100	69447100	2.2651294252215766
chr15	69446200	69447200	2.1709802560405684
chr15	69446300	69447300	2.158361229360275
chr15	69446400	69447400	1.3189754116286654
chr15	69446500	69447500	1.7506840889518291
chr15	69446600	69447600	1.862363718434738
chr15	69446700	69447700	1.773275247679334
chr15	69446800	69447800	1.8517087452726857
chr15	69446900	69447900	1.8587631040668031
chr15	69447000	69448000	1.6092163086436835
chr15	69447100	69448100	1.7194402931256587
chr15	69447200	69448200	1.491311198278972
chr15	69448900	69449900	0.8204630870614996
chr15	69449100	69450100	1.5684280285636805
chr15	69449200	69450200	1.7424234128902216
chr15	69449300	69450300	2.0041579448525395
chr15	69449400	69450400	2.5121150410137547
chr15	69449500	69450500	1.5608206867750962
chr15	69449600	69450600	1.7959624040763118
chr15	69449700	69450700	2.085049560279403
chr15	69449800	69450800	2.232142258193329
chr15	69449900	69450900	2.32024941873703
chr15	69450000	69451000	1.880904856900791
chr15	69450100	69451100	1.5635571305056946
chr15	69450200	69451200	1.6234318805902197
chr15	69450300	69451300	1.4757346420915916
chr15	69450400	69451400	1.5111006384824452
chr15	69450500	69451500	1.8006981767407184
chr15	69450600	69451600	1.4969001502249104
chr15	69450700	69451700	0.9649118542616748
chr15	69450800	69451800	1.0065273996179065
chr15	69450900	69451900	1.2668173616027607
chr15	69451000	69452000	1.0152586542316115
chr15	69451100	69452100	1.2279383167043378
chr15	69451200	69452200	1.726705632113628
chr15	69451300	69452300	1.5817042628917657
chr15	69451400	69452400	1.408227716641594
chr15	69451500	69452500	1.4753070234703023
chr15	69451600	69452600	1.5303847030916191
chr15	69451700	69452700	1.4528040405520095
chr15	69451800	69452800	1.4475340621860802
chr15	69451900	69452900	1.6224457684140536
chr15	69452000	69453000	2.3126489148501723
chr15	69453000	69454000	0.4556348478740774
chr15	69453100	69454100	0.502791364391468
chr15	69453200	69454200	0.620411080542932
chr15	69453300	69454300	0.31152125687302523
chr15	69453400	69454400	0.3866575560810616
chr15	69453500	69454500	0.3867652234398448
chr15	69453600	69454600	0.2945184834733625
chr15	69453700	69454700	0.662915630535199
chr15	69453800	69454800	0.2961188858317126
chr15	69453900	69454900	0.5264260397629938
chr15	69454000	69455000	0.8279492465164571
chr15	69454100	69455100	0.7010373957116633
chr15	69454200	69455200	0.7370555345138197
chr15	69454300	69455300	0.8684337488580665
chr15	69454400	69455400	0.5689712537941861
chr15	69454500	69455500	0.513527282988553
chr15	69454600	69455600	0.9015529148145508
chr15	69454700	69455700	0.6121830054908681
chr15	69454800	69455800	1.0131077724660964
chr15	69454900	69455900	1.3355822326088709
chr15	69455400	69456400	-0.4710653351297861
chr15	69455500	69456500	-0.8052946442912177
chr15	69455600	69456600	-1.1803520678424708
chr15	69455700	69456700	-0.5177639202876086
chr15	69455800	69456800	-0.9613517835020292
chr15	69455900	69456900	-1.1531499629884767
chr15	69456000	69457000	-1.1046684394227289
chr15	69456100	69457100	-1.4345604829009408
chr15	69456200	69457200	-1.4264046013780909
chr15	69456300	69457300	-1.1254060969196586
chr15	69456400	69457400	-1.3813149986609212
chr15	69456500	69457500	-1.0320556890790122
chr15	69456600	69457600	-1.0680262311688968
chr15	69456700	69457700	-1.5167214858210794
chr15	69456800	69457800	-1.2080011076390682
chr15	69456900	69457900	-0.9621598848179036
chr15	69457000	69458000	-0.7351415165074306
chr15	69457100	69458100	0.006869057781488825
chr15	69457200	69458200	-0.1972673440166198
chr15	69457300	69458300	-0.041369179800670036
chr15	69457400	69458400	-0.18843314988052406
chr15	69457500	69458500	-0.2406659309769469
chr15	69459400	69460400	-0.2319278669103616
chr15	69459500	69460500	0.06071722889387113
chr15	69459600	69460600	-0.3493498487509447
chr15	69459700	69460700	-0.43438491235080656
chr15	69459800	69460800	-0.03544760227811886
chr15	69459900	69460900	-0.3387297822563722
chr15	69460000	69461000	0.2310368034363064
chr15	69460100	69461100	0.3450016870126795
chr15	69460200	69461200	0.15190375477907694
chr15	69460300	69461300	0.6317069753061327
chr15	69460400	69461400	-0.29141195018224364
chr15	69460500	69461500	-0.6794437347060067
chr15	69460600	69461600	-0.059788149787837815
chr15	69460700	69461700	-0.04837765588524209
chr15	69460800	69461800	-0.06523709694903937
chr15	69461100	69462100	-0.058015497156246675
chr15	69462300	69463300	-1.775869834742286
chr15	69462400	69463400	-2.062999062991832
chr15	69462500	69463500	-1.73337220585452
chr15	69462600	69463600	-1.4737026340922061
chr15	69462700	69463700	-0.9802045516533264
chr15	69465900	69466900	1.3430510984262494
chr15	69466000	69467000	1.6838910288376903
chr15	69466100	69467100	2.1122699831077623
chr15	69466200	69467200	1.973742769103789
chr15	69466300	69467300	2.5645598069632065
chr15	69466400	69467400	2.463339685343772
chr15	69466500	69467500	2.9533735336592013
chr15	69466600	69467600	3.106269340104081
chr15	69466700	69467700	2.119020775303443
chr15	69466800	69467800	2.1034515293869043
chr15	69466900	69467900	1.8565563316358944
chr15	69467000	69468000	1.0223116203159683
chr15	69467100	69468100	0.6063676152013063
chr15	69467200	69468200	0.7198820101906114
chr15	69467300	69468300	-0.3678647598990896
chr15	69467400	69468400	-0.2279405633716231
chr15	69467500	69468500	-0.6150553110129489
chr15	69467600	69468600	-0.4646556470558853
chr15	69467700	69468700	0.4800204818474336
chr15	69467800	69468800	0.09779608098864656
chr15	69467900	69468900	0.6604054858716346
chr15	69468000	69469000	1.2464255693663924
chr15	69468100	69469100	1.4221094546211128
chr15	69468200	69469200	1.4315532072781068
chr15	69468300	69469300	2.0486025304801623
chr15	69468400	69469400	1.536204945616528
chr15	69468500	69469500	1.4904322019677727
chr15	69468600	69469600	1.4285646342221767
chr15	69468700	69469700	1.2444659606671935
chr15	69468800	69469800	1.2980689081670875
chr15	69468900	69469900	1.09844077618409
chr15	69469000	69470000	1.178234393877679
chr15	69469100	69470100	1.1959317172173738
chr15	69469200	69470200	1.0320645581236598
chr15	69469300	69470300	1.6452575146679949
chr15	69469400	69470400	2.1032792271853915
chr15	69469500	69470500	2.2201672846134635
chr15	69469600	69470600	2.252748850972872
chr15	69469700	69470700	2.462629197763913
chr15	69469800	69470800	2.4350456065670407
chr15	69469900	69470900	2.4125904869384804
chr15	69470000	69471000	2.1749242549952617
chr15	69470100	69471100	2.2406472489886324
chr15	69470200	69471200	2.4989922734230263
chr15	69470300	69471300	1.9752122870391464
chr15	69470400	69471400	2.3742329579378905
chr15	69470500	69471500	1.9843002868761983
chr15	69470600	69471600	1.9544070024876803
chr15	69470700	69471700	1.6074727352112308
chr15	69470800	69471800	1.808338770099701
chr15	69470900	69471900	1.4327287492813152
chr15	69471000	69472000	1.6231038074019195
chr15	69471100	69472100	1.906456661490843
chr15	69471200	69472200	1.9298867765649488
chr15	69471300	69472300	1.2801177313436771
chr15	69471400	69472400	0.897635106686187
chr15	69471500	69472500	1.7093158903153136
chr15	69471600	69472600	1.3611583131375682
chr15	69471700	69472700	1.6011623264210009
chr15	69471800	69472800	1.458578438767696
chr15	69471900	69472900	1.6024772037714183
chr15	69472000	69473000	1.5006351789269456
chr15	69472100	69473100	1.5131452037202688
chr15	69473600	69474600	0.4765031658892011
chr15	69473700	69474700	0.4245635904233968
chr15	69473800	69474800	0.5654994668640845
chr15	69473900	69474900	1.3583025411925018
chr15	69474000	69475000	1.1210624181518383
chr15	69474100	69475100	1.2538614057184343
chr15	69474200	69475200	1.0607866516560605
chr15	69474300	69475300	1.3070098301860138
chr15	69474400	69475400	1.6417881573092241
chr15	69474500	69475500	0.9852299293371805
chr15	69474600	69475600	0.986352745698082
chr15	69474700	69475700	0.7989856935543467
chr15	69474800	69475800	0.7012379696382265
chr15	69474900	69475900	0.19369338433344602
chr15	69475000	69476000	0.008839373038913837
chr15	69475100	69476100	-0.14322037494997691
chr15	69475200	69476200	-0.3192377376377249
chr15	69475300	69476300	-0.021480464548784675
chr15	69475400	69476400	-0.21352726886952086
chr15	69477900	69478900	0.3329713469425803
chr15	69478000	69479000	0.24298135487156106
chr15	69478100	69479100	0.7679011380705956
chr15	69478200	69479200	0.5866409957243781
chr15	69478300	69479300	0.6010657173752035
chr15	69478400	69479400	0.4418502446314971
chr15	69478500	69479500	0.4332487783944661
chr15	69478600	69479600	0.4509231525756161
chr15	69478700	69479700	0.6844069109885458
chr15	69478800	69479800	0.4793973609867826
chr15	69478900	69479900	1.1312338433603075
chr15	69479500	69480500	-0.941309988390472
chr15	69479700	69480700	-1.265302465526605
chr15	69480300	69481300	-1.724456001615414
chr15	69480400	69481400	-2.2730301863274014
chr15	69480500	69481500	-1.756509053055022
chr15	69480600	69481600	-2.0365425555819168
chr15	69480700	69481700	-1.6331685345417832
chr15	69480800	69481800	-0.8672225843527815
chr15	69480900	69481900	-0.4159916291710984
chr15	69481000	69482000	0.17624879676134267
chr15	69482600	69483600	1.2225924439967435
chr15	69482700	69483700	1.2142667896688573
chr15	69482800	69483800	1.5999785893135925
chr15	69482900	69483900	1.587593101408571
chr15	69483000	69484000	1.5480607249600233
chr15	69483100	69484100	1.405485423218265
chr15	69483200	69484200	1.5474670632422989
chr15	69483300	69484300	0.8965781849754821
chr15	69483400	69484400	0.4322193898646095
chr15	69483500	69484500	1.0119637511685935
chr15	69483600	69484600	1.5299677452325482
chr15	69483700	69484700	1.0737393143219107
chr15	69483800	69484800	0.6424396497004542
chr15	69483900	69484900	0.8379953191756876
chr15	69484000	69485000	0.992334688887448
chr15	69484100	69485100	1.5461647000329224
chr15	69484200	69485200	1.8353065756403042
chr15	69484300	69485300	2.6960422280079515
chr15	69484400	69485400	2.3177024816440444
chr15	69484500	69485500	2.1965766085273164
chr15	69484600	69485600	1.7650994432484541
chr15	69484700	69485700	2.336500167072056
chr15	69484800	69485800	2.3797351447953994
chr15	69484900	69485900	1.885758572981159
chr15	69485000	69486000	1.5329903138251642
chr15	69485100	69486100	1.1040543350703118
chr15	69485200	69486200	0.3469102512970308
chr15	69485300	69486300	0.0809979140764892
chr15	69485400	69486400	0.4401069695924107
chr15	69485500	69486500	0.34963066149253125
chr15	69485600	69486600	0.8008667764623992
chr15	69485700	69486700	0.4233387035400768
chr15	69485800	69486800	0.5131491551496039
chr15	69485900	69486900	0.7033405425309144
chr15	69486000	69487000	0.7634219094266071
chr15	69486100	69487100	0.6662814233848885
chr15	69486200	69487200	0.9126081539459656
chr15	69486300	69487300	0.6771537934798874
chr15	69486400	69487400	0.4042740346936423
chr15	69486500	69487500	0.6907912414475873
chr15	69486600	69487600	0.4902318091446814
chr15	69486700	69487700	0.26152787664387483
chr15	69486800	69487800	0.12281366246473435
chr15	69486900	69487900	0.22482185616454625
chr15	69487000	69488000	0.5611741184831597
chr15	69487100	69488100	0.6555804519920934
chr15	69487200	69488200	0.8446440076927498
chr15	69487300	69488300	0.9449406740219792
chr15	69487400	69488400	1.269526196675109
chr15	69487500	69488500	1.3946674777130477
chr15	69487600	69488600	1.2008435242790363
chr15	69487700	69488700	1.660074092952451
chr15	69487800	69488800	2.239452641785611
chr15	69487900	69488900	2.1976960185113383
chr15	69488000	69489000	2.023392313141011
chr15	69488100	69489100	2.024631302092206
chr15	69488200	69489200	2.6088717379465134
chr15	69488300	69489300	2.1510663244226857
chr15	69488400	69489400	1.7362701364529507
chr15	69488500	69489500	0.6169769502245263
chr15	69488600	69489600	-0.4936628667918049
chr15	69488700	69489700	-0.4382914175969119
chr15	69488800	69489800	-0.2908265603777951
chr15	69488900	69489900	0.20830692053095934
chr15	69489000	69490000	-0.0015403856559595625
chr15	69489100	69490100	0.28320821607292923
chr15	69489200	69490200	-0.07490491093444455
chr15	69489300	69490300	0.3961766257761191
chr15	69489400	69490400	0.493416250704654
chr15	69489500	69490500	1.2918693225895876
chr15	69489600	69490600	2.5134056298681102
chr15	69489700	69490700	2.6537297779689544
chr15	69489800	69490800	2.1971226321964656
chr15	69489900	69490900	1.7761108960985368
chr15	69490000	69491000	1.838582147859837
chr15	69490100	69491100	0.6787955075605709
chr15	69490200	69491200	0.611541036571305
chr15	69490300	69491300	0.35842387801597186
chr15	69490400	69491400	0.9832561373690478
chr15	69490500	69491500	0.3805702104118125
chr15	69490600	69491600	-0.031176521238369538
chr15	69490700	69491700	-0.04069807498828335
chr15	69490800	69491800	0.34008281213449315
chr15	69490900	69491900	-0.0022081815667415548
chr15	69491000	69492000	-0.07149403474812635
chr15	69491100	69492100	-0.3287206420867215
chr15	69491200	69492200	-0.3857167826020284
chr15	69491300	69492300	-0.5448202596991139
chr15	69491400	69492400	-0.7683511492863552
chr15	69491500	69492500	-0.7485972599364337
chr15	69491600	69492600	-0.7341378929358754
chr15	69491700	69492700	-1.4762035318509574
chr15	69491800	69492800	-2.008919111452661
chr15	69491900	69492900	-1.8775053181074377
chr15	69492000	69493000	-2.045816073889414
chr15	69492100	69493100	-1.0357214613698718
chr15	69492200	69493200	-1.5266166339423133
chr15	69492300	69493300	-1.5379278233184153
chr15	69492400	69493400	-1.4575179815444823
chr15	69492500	69493500	-1.330349562920968
chr15	69492600	69493600	-0.8913775417641141
chr15	69492700	69493700	0.2416704155427937
chr15	69492800	69493800	0.3120375871020233
chr15	69492900	69493900	0.7169656140713283
chr15	69493000	69494000	0.8756430961216236
chr15	69493100	69494100	1.0044608898684526
chr15	69493200	69494200	0.958989438226014
chr15	69493300	69494300	1.2087817449469045
chr15	69494400	69495400	-0.1754333914332444
chr15	69494500	69495500	-0.2435192234910366
chr15	69494600	69495600	0.30047932778237896
chr15	69494700	69495700	-0.057300637153392085
chr15	69494800	69495800	0.5182621485428036
chr15	69494900	69495900	0.6158533590244051
chr15	69495000	69496000	0.7550050477779796
chr15	69495100	69496100	1.2486879774340425
chr15	69495200	69496200	1.9618245460142263
chr15	69495300	69496300	1.7480297491681889
chr15	69495400	69496400	1.873044281450389
chr15	69495500	69496500	1.8601004594704589
chr15	69495600	69496600	1.3951095826624165
chr15	69495700	69496700	2.0953643988387856
chr15	69495800	69496800	1.5470645643188412
chr15	69495900	69496900	1.3351054984503252
chr15	69496000	69497000	0.9121008283864305
chr15	69496100	69497100	0.22446652787436647
chr15	69496200	69497200	-0.005659999143387775
chr15	69496300	69497300	0.1848713794791348
chr15	69496400	69497400	-0.15120140389235218
chr15	69496500	69497500	-0.3938983566887359
chr15	69496600	69497600	-0.30209240589096176
chr15	69496700	69497700	-0.5587142101519251
chr15	69496800	69497800	-0.40039314463310655
chr15	69496900	69497900	-0.9574109145292888
chr15	69497000	69498000	-0.6785083852445561
chr15	69497100	69498100	0.005858512031214853
chr15	69497200	69498200	-0.5664030420397683
chr15	69497300	69498300	-0.5730758737577522
chr15	69497400	69498400	-0.27378554083709983
chr15	69497500	69498500	0.7478637500203936
chr15	69497600	69498600	1.5701179229478115
chr15	69497700	69498700	1.5462966619337564
chr15	69497800	69498800	1.6321936390919676
chr15	69497900	69498900	2.2437373585161287
chr15	69498000	69499000	2.222084725486981
chr15	69498100	69499100	2.538155231921841
chr15	69498200	69499200	2.9940329720895185
chr15	69498300	69499300	3.2962382589899764
chr15	69498400	69499400	3.131429425842496
chr15	69498500	69499500	2.7109597634056195
chr15	69498700	69499700	2.3890747139687485
chr15	69498800	69499800	2.7701325181742984
chr15	69498900	69499900	2.4958414424518782
chr15	69499000	69500000	2.811518874117389
chr15	69499100	69500100	2.636426041179503
chr15	69499200	69500200	2.833729084030152
chr15	69499300	69500300	2.5819217722276626
chr15	69499400	69500400	2.364201782582721
chr15	69499500	69500500	2.076831421902032
chr15	69499600	69500600	1.329534739244569
chr15	69499700	69500700	0.9729716499702368
chr15	69499800	69500800	0.4611259382174904
chr15	69499900	69500900	1.2105238161717895
chr15	69500000	69501000	0.7852898777150351
chr15	69500100	69501100	0.3348167235390996
chr15	69500200	69501200	-0.4729702883080052
chr15	69500300	69501300	-0.3817217981775009
chr15	69500400	69501400	-0.21814927475479776
chr15	69500500	69501500	-0.6267116581608031
chr15	69500600	69501600	0.1946984492535368
chr15	69500700	69501700	0.4655372793838918
chr15	69500800	69501800	0.6646065936170826
chr15	69500900	69501900	-0.12529629276545526
chr15	69501000	69502000	0.4112362977573174
chr15	69501100	69502100	0.6128067047513014
chr15	69501200	69502200	1.5065119061128205
chr15	69501300	69502300	1.0142430665611868
chr15	69501400	69502400	0.9987090885862624
chr15	69501500	69502500	1.4200588207944955
chr15	69501600	69502600	0.8567884686006338
chr15	69501700	69502700	0.8947038915658285
chr15	69501800	69502800	0.3646162461696112
chr15	69501900	69502900	0.36274917950994895
chr15	69502400	69503400	1.8424680339513224
chr15	69502500	69503500	1.8680893341916005
chr15	69502600	69503600	1.7829058057266942
chr15	69502700	69503700	1.8594312871099392
chr15	69502800	69503800	2.1966967905967008
chr15	69502900	69503900	1.5263607047315668
chr15	69503000	69504000	0.7983094650775063
chr15	69503100	69504100	0.3491487077222623
chr15	69503200	69504200	0.5297656750031822
chr15	69503300	69504300	0.2497976685906016
chr15	69503400	69504400	-0.44758642507499147
chr15	69503500	69504500	-0.4203697872810192
chr15	69503600	69504600	-0.2686890445819166
chr15	69503700	69504700	-0.4544757588138161
chr15	69503800	69504800	-1.2470983340714528
chr15	69503900	69504900	-1.2558594729042754
chr15	69504000	69505000	-0.9439320141820406
chr15	69504100	69505100	-0.2553886521748312
chr15	69504200	69505200	-0.488820121701407
chr15	69504300	69505300	-0.6496063191246081
chr15	69504400	69505400	-0.3358428193843337
chr15	69504500	69505500	-0.2453091847672456
chr15	69504600	69505600	-0.3796912531996505
chr15	69504700	69505700	-0.2788083679261064
chr15	69504800	69505800	0.3384450530066729
chr15	69504900	69505900	1.0663428606738092
chr15	69505000	69506000	1.2936228716206282
chr15	69505100	69506100	0.8659958476023502
chr15	69505200	69506200	1.8158729061212209
chr15	69505300	69506300	2.7762085268638126
chr15	69505400	69506400	2.856411792536555
chr15	69505500	69506500	2.728386429850989
chr15	69505600	69506600	2.708703916977127
chr15	69506700	69507700	0.8081245396838344
chr15	69506800	69507800	1.2256549104242989
chr15	69506900	69507900	0.7365718542078408
chr15	69507000	69508000	0.4540559251194256
chr15	69507100	69508100	0.25712605162487817
chr15	69507200	69508200	0.7634628556081977
chr15	69507300	69508300	0.32531755339491303
chr15	69507400	69508400	0.08103997201405881
chr15	69507500	69508500	0.6121927218642691
chr15	69507600	69508600	0.964372932464136
chr15	69507700	69508700	0.4487231718637337
chr15	69507800	69508800	-0.2301844979824799
chr15	69507900	69508900	-0.00013963289923949612
chr15	69508000	69509000	0.5041243899758441
chr15	69508100	69509100	0.6352142846529768
chr15	69508200	69509200	-0.2723612762991876
chr15	69508300	69509300	-0.32332015705371425
chr15	69508400	69509400	0.21395848534249126
chr15	69508500	69509500	-0.33250205882891026
chr15	69508600	69509600	-0.331258276769547
chr15	69508700	69509700	0.16009193174698316
chr15	69508800	69509800	0.4668132601876698
chr15	69508900	69509900	0.5718975243043827
chr15	69509000	69510000	0.39962377238107694
chr15	69509100	69510100	0.4006573845739373
chr15	69509200	69510200	0.7955424831263657
chr15	69509300	69510300	1.0034375801603814
chr15	69509400	69510400	0.6662780003045661
chr15	69509500	69510500	0.8551726001024962
chr15	69509600	69510600	0.3929510146040264
chr15	69509700	69510700	0.3606439256542138
chr15	69509800	69510800	-0.01818296146428455
chr15	69509900	69510900	-0.12769061297658024
chr15	69510000	69511000	0.15155779103667552
chr15	69510100	69511100	-0.21441837131212124
chr15	69510200	69511200	0.11751273372915425
chr15	69510300	69511300	0.3304083580151631
chr15	69510400	69511400	0.3269969146288221
chr15	69510500	69511500	0.20491048206033333
chr15	69510600	69511600	0.2355494290163344
chr15	69510700	69511700	0.22169198077853355
chr15	69510800	69511800	0.4656333338977355
chr15	69510900	69511900	0.3662738225188277
chr15	69511700	69512700	0.26559351877038617
chr15	69511800	69512800	0.7720430874408887
chr15	69511900	69512900	0.6978074848917284
chr15	69512000	69513000	0.7134262221505633
chr15	69512100	69513100	0.7572682698593362
chr15	69512200	69513200	1.1659697417374335
chr15	69512300	69513300	0.3370223736004489
chr15	69512400	69513400	0.3387313709904666
chr15	69512500	69513500	0.6928157760054009
chr15	69512600	69513600	1.1710432989701498
chr15	69512700	69513700	1.2872695778028258
chr15	69512800	69513800	1.2817044487520353
chr15	69512900	69513900	1.7471131814466598
chr15	69513000	69514000	1.835652267452636
chr15	69513100	69514100	1.8016898165436688
chr15	69513200	69514200	1.4689409386357797
chr15	69513300	69514300	2.909704880903847
chr15	69513400	69514400	3.0412008227966942
chr15	69513500	69514500	2.8320394594716816
chr15	69513600	69514600	2.1419251293529262
chr15	69513700	69514700	1.6578631083537525
chr15	69513800	69514800	1.2987827449729992
chr15	69513900	69514900	0.9043921518114378
chr15	69514000	69515000	0.606420693641518
chr15	69514100	69515100	1.0235391685242332
chr15	69514200	69515200	1.1047951895210113
chr15	69514300	69515300	1.0373661781927104
chr15	69515400	69516400	2.314619091425368
chr15	69515500	69516500	2.586592312135556
chr15	69515600	69516600	2.3762271572744345
chr15	69515700	69516700	2.1546302634947847
chr15	69515800	69516800	2.059320736392342
chr15	69515900	69516900	1.599200751554554
chr15	69516000	69517000	1.7264709170477437
chr15	69516100	69517100	1.1280803623716231
chr15	69516200	69517200	0.7559910303749318
chr15	69516300	69517300	1.4404463309396731
chr15	69516400	69517400	0.9435341693605338
chr15	69516700	69517700	0.8266264850201942
chr15	69516800	69517800	1.3156557811176737
chr15	69516900	69517900	1.5755705139941714
chr15	69517000	69518000	1.460622746347905
chr15	69517100	69518100	1.5660788510270205
chr15	69517200	69518200	1.6282640767422016
chr15	69517300	69518300	1.9829811134672084
chr15	69517400	69518400	2.5234200080260734
chr15	69517500	69518500	2.497156556661857
chr15	69517600	69518600	2.4498864433126686
chr15	69517700	69518700	2.785860081362764
chr15	69517800	69518800	2.4346866118952044
chr15	69517900	69518900	2.7242892536589456
chr15	69518000	69519000	3.002285685230801
chr15	69518100	69519100	3.089135551104188
chr15	69518200	69519200	2.791752431489944
chr15	69518300	69519300	2.2451143452367
chr15	69518400	69519400	1.6290215477936918
chr15	69518500	69519500	1.1363207611394928
chr15	69518600	69519600	0.4658817078863151
chr15	69518700	69519700	0.5565267081874743
chr15	69518800	69519800	0.5774190487804898
chr15	69518900	69519900	0.3978516518005161
chr15	69519000	69520000	0.29280705211521785
chr15	69519100	69520100	0.20744336947126096
chr15	69519200	69520200	0.13692984721316018
chr15	69519300	69520300	0.2797991158700205
chr15	69519400	69520400	0.269961100014745
chr15	69519500	69520500	-0.020886344419794586
chr15	69519600	69520600	1.1841988699617512
chr15	69519700	69520700	1.0814424787014134
chr15	69519800	69520800	1.0778966565740375
chr15	69519900	69520900	1.0682400578234457
chr15	69520000	69521000	0.8561637672995518
chr15	69520100	69521100	0.8770413042112422
chr15	69520200	69521200	0.8423169877862934
chr15	69520300	69521300	1.1819876984669273
chr15	69520400	69521400	1.23483625959367
chr15	69520500	69521500	1.7810772710692366
chr15	69520600	69521600	0.6426625074212671
chr15	69520700	69521700	0.9281211776967252
chr15	69520800	69521800	1.0428848899290704
chr15	69520900	69521900	0.561812358911859
chr15	69521000	69522000	0.675740729593026
chr15	69521100	69522100	0.6311723624313267
chr15	69521200	69522200	1.0714625138997889
chr15	69521300	69522300	1.0800112443318004
chr15	69521400	69522400	0.83499411951929
chr15	69521500	69522500	0.7270452802970204
chr15	69521600	69522600	1.6550935501727744
chr15	69521700	69522700	1.3105707308892502
chr15	69521800	69522800	1.1841764094056677
chr15	69521900	69522900	1.0593566205421494
chr15	69522000	69523000	0.8927128905994114
chr15	69522100	69523100	0.8474716026236221
chr15	69522200	69523200	0.7037932390964757
chr15	69522300	69523300	0.31274752967197345
chr15	69522400	69523400	0.7779142544644106
chr15	69522500	69523500	0.8478010482478175
chr15	69522600	69523600	0.12128188798458893
chr15	69522700	69523700	0.7673133247531764
chr15	69522800	69523800	0.9876617550625734
chr15	69522900	69523900	1.5306970688404542
chr15	69523000	69524000	2.1960371024996754
chr15	69523100	69524100	2.0923767566375724
chr15	69523200	69524200	1.793860217440814
chr15	69523300	69524300	1.6860928970241962
chr15	69523400	69524400	1.5545601265267783
chr15	69523500	69524500	1.9912644170565448
chr15	69523600	69524600	2.1134275855225733
chr15	69523700	69524700	1.5793058395009472
chr15	69523800	69524800	1.6654582718966842
chr15	69523900	69524900	1.2096505946075324
chr15	69524000	69525000	0.8793216194281213
chr15	69524100	69525100	0.9363358043906826
chr15	69524200	69525200	0.5084581137606086
chr15	69524300	69525300	0.6223185108693856
chr15	69524400	69525400	-0.04751119520199803
chr15	69524500	69525500	0.04534492395420032
chr15	69524600	69525600	0.2473146298252267
chr15	69524700	69525700	0.01923269988524281
chr15	69524800	69525800	0.0158613496409493
chr15	69524900	69525900	-0.11749102226167155
chr15	69525000	69526000	-0.5702982487782263
chr15	69525100	69526100	-0.5149771772808934
chr15	69525200	69526200	-0.05652835547721272
chr15	69525300	69526300	0.005702649216207534
chr15	69525400	69526400	0.7109249154996597
chr15	69525500	69526500	0.08397824691845755
chr15	69525600	69526600	-0.13112683057243346
chr15	69525700	69526700	-0.02319154683352791
chr15	69525800	69526800	-0.2060535977487528
chr15	69525900	69526900	0.2335549157119149
chr15	69526000	69527000	0.1292717039277067
chr15	69526100	69527100	0.2816502558583207
chr15	69526200	69527200	0.1821386043832493
chr15	69526300	69527300	0.6527808210931502
chr15	69526400	69527400	0.8770685919953722
chr15	69526500	69527500	0.8817130495825478
chr15	69526600	69527600	0.9406911634532306
chr15	69526700	69527700	0.955073774040373
chr15	69526800	69527800	0.7699091770008102
chr15	69526900	69527900	1.049700699416808
chr15	69527000	69528000	0.7268283889637446
chr15	69527100	69528100	1.2970097722451268
chr15	69527200	69528200	0.78484886789991
chr15	69527300	69528300	0.7895793911684419
chr15	69527400	69528400	0.7864694095546372
chr15	69527500	69528500	1.2604314976931097
chr15	69527600	69528600	1.1746899282729495
chr15	69527700	69528700	0.658937268746107
chr15	69527800	69528800	0.6640706517767735
chr15	69527900	69528900	0.33913530373707595
chr15	69528000	69529000	0.32095659359044476
chr15	69528100	69529100	-0.07810080130953638
chr15	69528200	69529200	0.5189151819268912
chr15	69528300	69529300	0.023674320261556588
chr15	69528400	69529400	0.13961170632879855
chr15	69528500	69529500	0.024128823236868532
chr15	69528600	69529600	0.21897933522597315
chr15	69528700	69529700	0.5745982461095172
chr15	69528800	69529800	0.392111085149204
chr15	69528900	69529900	0.5488666159227202
chr15	69529000	69530000	0.9198160820184097
chr15	69529100	69530100	1.0672183254009144
chr15	69529200	69530200	1.0261945600150173
chr15	69529300	69530300	1.24550713944059
chr15	69529400	69530400	1.0915504996061534
chr15	69529500	69530500	0.9252273282234988
chr15	69529600	69530600	0.8328929025678226
chr15	69529700	69530700	0.8462660553982021
chr15	69529800	69530800	1.0726030292378752
chr15	69529900	69530900	0.9487283705104244
chr15	69530200	69531200	0.8415271327695236
chr15	69530300	69531300	1.255396306542418
chr15	69530400	69531400	1.626226516942148
chr15	69530500	69531500	1.587254772982699
chr15	69530600	69531600	2.2914592067007007
chr15	69530700	69531700	2.2919275780419475
chr15	69530800	69531800	2.230737511914957
chr15	69530900	69531900	2.6738242629157654
chr15	69531000	69532000	2.821828067724657
chr15	69531100	69532100	2.4852531033815235
chr15	69531200	69532200	1.9950098856653564
chr15	69531300	69532300	1.8270822739748296
chr15	69531400	69532400	1.9295848472830548
chr15	69531500	69532500	1.4249843831336022
chr15	69531600	69532600	0.5687205783868142
chr15	69531700	69532700	1.092698675310961
chr15	69531800	69532800	1.1469197122410748
chr15	69531900	69532900	0.5333723598431627
chr15	69532000	69533000	0.8426405721643895
chr15	69532100	69533100	1.0714475227146365
chr15	69532200	69533200	1.46977967133086
chr15	69532300	69533300	1.5468223415757998
chr15	69534300	69535300	0.4712977911789844
chr15	69534400	69535400	0.5696487862713553
chr15	69534500	69535500	0.5904400600729697
chr15	69534600	69535600	0.5993480367337917
chr15	69534700	69535700	0.346756173423971
chr15	69534800	69535800	0.2232417945111378
chr15	69534900	69535900	0.044840756016541035
chr15	69535000	69536000	-0.62256932188609
chr15	69535100	69536100	-0.5397184725395666
chr15	69535200	69536200	0.5493790446431696
chr15	69535300	69536300	0.3392166367077629
chr15	69535400	69536400	0.2548768094055474
chr15	69535500	69536500	0.3454732839204056
chr15	69535600	69536600	0.7662394928746333
chr15	69535700	69536700	0.7776659176633456
chr15	69535800	69536800	1.1070203713106208
chr15	69535900	69536900	1.584325373007272
chr15	69536000	69537000	1.029561392221015
chr15	69536100	69537100	1.3924349624549308
chr15	69536200	69537200	0.7576177390757407
chr15	69536300	69537300	0.8295953413802067
chr15	69536400	69537400	1.3048529342686492
chr15	69536500	69537500	1.156353059954652
chr15	69536600	69537600	1.093082319380393
chr15	69536700	69537700	1.5571682044402468
chr15	69536800	69537800	1.174442767432916
chr15	69536900	69537900	1.4240599026038296
chr15	69537000	69538000	2.2087280169604493
chr15	69537100	69538100	2.120918324698028
chr15	69537200	69538200	2.088105662741784
chr15	69537300	69538300	2.0652555952298237
chr15	69537400	69538400	1.4953511186760915
chr15	69537500	69538500	2.434443089141189
chr15	69537600	69538600	2.2111091565813545
chr15	69537700	69538700	1.7755850329253655
chr15	69537800	69538800	1.9735357376852551
chr15	69537900	69538900	1.4899598997115369
chr15	69538000	69539000	2.075567527337557
chr15	69538100	69539100	2.2611009687851658
chr15	69538200	69539200	2.3601395879735927
chr15	69538300	69539300	2.553065368946944
chr15	69538400	69539400	2.567900012612092
chr15	69538500	69539500	1.934610735585988
chr15	69538600	69539600	2.2293986915286554
chr15	69538700	69539700	2.6907729772627156
chr15	69538800	69539800	3.094303379028233
chr15	69538900	69539900	2.880997843992061
chr15	69539000	69540000	2.464292880986578
chr15	69539100	69540100	2.3725789349986712
chr15	69539200	69540200	2.9598840472869403
chr15	69539300	69540300	3.181696394522448
chr15	69539400	69540400	3.6349339840457207
chr15	69539500	69540500	3.736777901650085
chr15	69539600	69540600	3.784796129295335
chr15	69539700	69540700	3.985836429717468
chr15	69539800	69540800	4.440049498196911
chr15	69539900	69540900	4.649700868778388
chr15	69540000	69541000	4.28319150018732
chr15	69540100	69541100	4.183289180290702
chr15	69540200	69541200	4.340213726712743
chr15	69540300	69541300	4.516048184989806
chr15	69540400	69541400	4.350433004344606
chr15	69540500	69541500	3.9898828835325166
chr15	69540600	69541600	4.058760490225324
chr15	69540700	69541700	3.640381579468016
chr15	69540800	69541800	3.1699418635217214
chr15	69540900	69541900	2.66021959914992
chr15	69541000	69542000	2.8483274865977997
chr15	69541100	69542100	2.6082290893739084
chr15	69541200	69542200	2.339718884587126
chr15	69541300	69542300	2.1390172640319167
chr15	69541400	69542400	2.4030590365190254
chr15	69541500	69542500	1.8306252414621915
chr15	69541600	69542600	1.4205549055984048
chr15	69541700	69542700	1.652424549326598
chr15	69541800	69542800	1.9662831637436629
chr15	69541900	69542900	2.6021391031117327
chr15	69542000	69543000	2.7065857981696015
chr15	69542100	69543100	2.6979042198626413
chr15	69542200	69543200	2.0542548277179726
chr15	69542300	69543300	1.9227820465222127
chr15	69542400	69543400	1.6167897614774471
chr15	69542500	69543500	2.5409285235030805
chr15	69542600	69543600	2.896338780923488
chr15	69542700	69543700	2.5191329717938844
chr15	69542800	69543800	2.2159313369974933
chr15	69542900	69543900	1.8698952084319769
chr15	69543000	69544000	1.8604918082892727
chr15	69543100	69544100	1.808815541049776
chr15	69543200	69544200	2.514621026044109
chr15	69543300	69544300	2.6682152697108927
chr15	69543400	69544400	2.4423222066387607
chr15	69543500	69544500	2.020596889259088
chr15	69543600	69544600	1.0381023361873445
chr15	69543700	69544700	0.2942744191514001
chr15	69543800	69544800	0.5353699220875867
chr15	69543900	69544900	0.7537480632608595
chr15	69544000	69545000	0.6613628386567619
chr15	69544100	69545100	0.8315515521711737
chr15	69544200	69545200	0.3716586478854102
chr15	69544300	69545300	0.2737339779349246
chr15	69544400	69545400	0.17567616872876987
chr15	69544500	69545500	0.9411452639259072
chr15	69544600	69545600	2.2996246747027778
chr15	69544700	69545700	3.4590469925214955
chr15	69544800	69545800	3.1169020109302683
chr15	69544900	69545900	3.1179084539320345
chr15	69545000	69546000	2.9533839750343764
chr15	69545100	69546100	3.2651360539858265
chr15	69545200	69546200	3.768713560651592
chr15	69545300	69546300	3.694552444177998
chr15	69545400	69546400	3.717089176272279
chr15	69545500	69546500	3.341653394955792
chr15	69545600	69546600	2.4855140012452157
chr15	69545700	69546700	1.7974554526306854
chr15	69545800	69546800	2.1193584191602093
chr15	69545900	69546900	2.1178928344866703
chr15	69546000	69547000	1.9768490338138403
chr15	69546100	69547100	1.849753439373196
chr15	69546200	69547200	1.6872529711642077
chr15	69546300	69547300	1.7080062407598078
chr15	69547300	69548300	2.0878636574221985
chr15	69547400	69548400	2.033142779444983
chr15	69547500	69548500	2.031141267584375
chr15	69547600	69548600	2.5205469128947384
chr15	69547700	69548700	2.999675983035897
chr15	69547800	69548800	3.1507362794877367
chr15	69547900	69548900	2.6868109283682404
chr15	69548000	69549000	2.5182105004907847
chr15	69548100	69549100	2.9671562220276044
chr15	69548200	69549200	2.8808550589955395
chr15	69548300	69549300	3.0055636062316697
chr15	69548400	69549400	3.1263481561146684
chr15	69548500	69549500	3.561763176632133
chr15	69548600	69549600	3.2019373569021163
chr15	69548700	69549700	2.850355109615393
chr15	69548800	69549800	2.655382070365841
chr15	69548900	69549900	2.417212501997787
chr15	69549000	69550000	2.438296914935672
chr15	69549100	69550100	1.7340741647607032
chr15	69549200	69550200	2.167685283995076
chr15	69549300	69550300	1.3811583949184905
chr15	69549400	69550400	1.5225458957524798
chr15	69549500	69550500	1.3059857000847348
chr15	69549600	69550600	1.6366343484456385
chr15	69549700	69550700	1.6570227910482251
chr15	69549800	69550800	1.740921227933834
chr15	69549900	69550900	2.440580584380677
chr15	69550000	69551000	2.5689146484083984
chr15	69550100	69551100	2.8698740615452025
chr15	69550200	69551200	2.4419247023689694
chr15	69550300	69551300	2.9988451015491417
chr15	69550400	69551400	2.469912810294064
chr15	69550500	69551500	2.395844740525685
chr15	69550600	69551600	2.2666821070264143
chr15	69550700	69551700	2.3049104580429467
chr15	69550800	69551800	2.1789428450745456
chr15	69550900	69551900	1.4707287528436663
chr15	69551000	69552000	1.224714727793616
chr15	69551100	69552100	1.0143393437701091
chr15	69551200	69552200	1.3293350816183038
chr15	69551300	69552300	1.8268185506780448
chr15	69551400	69552400	2.3343618389412195
chr15	69551500	69552500	2.0287253894067625
chr15	69551600	69552600	1.941627384834537
chr15	69551700	69552700	1.737365827790319
chr15	69551800	69552800	2.1968792306247265
chr15	69551900	69552900	3.0244211365829314
chr15	69552000	69553000	2.9899144546209855
chr15	69552100	69553100	2.977888813456228
chr15	69552200	69553200	3.0118871691577525
chr15	69552300	69553300	2.4125213243634844
chr15	69552400	69553400	2.126107057969984
chr15	69552500	69553500	2.356886108526939
chr15	69552600	69553600	2.6733714500011065
chr15	69552700	69553700	2.3178954367111024
chr15	69552800	69553800	2.111079438694173
chr15	69552900	69553900	1.046521665167139
chr15	69553000	69554000	1.2153506831074041
chr15	69553100	69554100	1.2495055139867448
chr15	69553200	69554200	1.4776019633590705
chr15	69553300	69554300	1.7320929148157325
chr15	69553400	69554400	1.6722746330740867
chr15	69553500	69554500	1.5109300394012384
chr15	69553600	69554600	1.1319506424720238
chr15	69553700	69554700	1.6774394673997954
chr15	69553800	69554800	1.8892101817789888
chr15	69553900	69554900	2.7484345634891065
chr15	69554000	69555000	2.6317222258200683
chr15	69554100	69555100	2.4365658027807604
chr15	69554200	69555200	1.4008380499733508
chr15	69554300	69555300	1.4876058519484705
chr15	69554400	69555400	1.8523316536544312
chr15	69554500	69555500	1.828379628104236
chr15	69554600	69555600	2.0579126619619283
chr15	69554700	69555700	1.6935943817349046
chr15	69554800	69555800	1.0373548658714649
chr15	69554900	69555900	0.8177005741548188
chr15	69555000	69556000	0.2378745023554188
chr15	69555100	69556100	0.38063668802971706
chr15	69555200	69556200	1.4435654885682558
chr15	69555300	69556300	1.4274268846426341
chr15	69555400	69556400	1.23937525055797
chr15	69555500	69556500	1.3934842637484095
chr15	69555600	69556600	1.4107763056969258
chr15	69555700	69556700	1.0949801627776623
chr15	69557100	69558100	1.0399816567013471
chr15	69557200	69558200	1.4889804495116168
chr15	69557300	69558300	1.705356865914039
chr15	69557400	69558400	2.1304280404500497
chr15	69557500	69558500	1.7903843845026817
chr15	69557600	69558600	1.5784827566660062
chr15	69557700	69558700	1.7923569090201643
chr15	69557800	69558800	2.055693568086369
chr15	69557900	69558900	2.670678009023667
chr15	69558000	69559000	2.7739124109104023
chr15	69558100	69559100	2.854361949498092
chr15	69558200	69559200	2.757542856748304
chr15	69558300	69559300	2.043186847109248
chr15	69558400	69559400	1.9229584660876229
chr15	69558500	69559500	2.616170421332532
chr15	69558600	69559600	2.9675683670137123
chr15	69558700	69559700	2.4999378868444917
chr15	69558800	69559800	2.4658222932797185
chr15	69558900	69559900	1.6806159970014425
chr15	69559000	69560000	1.5228128861579682
chr15	69559100	69560100	0.8608775323644516
chr15	69559200	69560200	0.7019201283393974
chr15	69559300	69560300	1.4460626153628608
chr15	69559400	69560400	1.5347350579190082
chr15	69559500	69560500	1.0748893015884946
chr15	69559600	69560600	0.8378463854396359
chr15	69559700	69560700	1.3261885408325966
chr15	69559800	69560800	1.4177784958445498
chr15	69559900	69560900	2.1544092061248934
chr15	69560000	69561000	1.969162493775005
chr15	69560100	69561100	2.2616633093742826
chr15	69560200	69561200	2.1136470482994167
chr15	69560300	69561300	1.9957251441550936
chr15	69560400	69561400	2.237048799475628
chr15	69560500	69561500	2.333613587494156
chr15	69560600	69561600	2.269966184704228
chr15	69560700	69561700	1.8924601136098294
chr15	69560800	69561800	1.9725489979924482
chr15	69560900	69561900	1.7365598064491214
chr15	69561000	69562000	1.93024844541608
chr15	69561100	69562100	1.8586884913827704
chr15	69561200	69562200	2.108383047635152
chr15	69561300	69562300	2.0570577943802943
chr15	69561400	69562400	1.929718724928721
chr15	69561500	69562500	1.8366718043087031
chr15	69561600	69562600	1.8835930914149093
chr15	69561700	69562700	1.804985217097708
chr15	69561800	69562800	1.6996903768757932
chr15	69561900	69562900	1.167163776862174
chr15	69562000	69563000	0.7578671174987489
chr15	69562100	69563100	0.07391085007080378
chr15	69562200	69563200	0.22103558890589195
chr15	69562300	69563300	0.40395151017801395
chr15	69562400	69563400	0.03806158001923597
chr15	69562500	69563500	0.3262009878956657
chr15	69562600	69563600	0.32317525931694285
chr15	69562700	69563700	0.16103632249709673
chr15	69562800	69563800	0.0924680321192199
chr15	69562900	69563900	0.5846184220395916
chr15	69563000	69564000	0.8151929137128531
chr15	69563100	69564100	2.07798213556508
chr15	69563200	69564200	2.330677237700629
chr15	69563300	69564300	2.050740037257259
chr15	69563400	69564400	1.7373378432977609
chr15	69563500	69564500	1.5573450936867412
chr15	69563600	69564600	1.2678820559514707
chr15	69563700	69564700	1.2656415806671075
chr15	69563800	69564800	1.4700151535164203
chr15	69563900	69564900	1.5731395187097186
chr15	69564000	69565000	2.0797942143648673
chr15	69564100	69565100	1.7127964971354006
chr15	69564200	69565200	1.3253158229693514
chr15	69564300	69565300	1.3586895848629177
chr15	69564400	69565400	1.5344117938532549
chr15	69564500	69565500	1.2620343334018644
chr15	69564600	69565600	1.7806645988545768
chr15	69564700	69565700	2.42043036031296
chr15	69564800	69565800	2.093270904690143
chr15	69564900	69565900	1.8290154549174915
chr15	69566000	69567000	0.6497771054190215
chr15	69566100	69567100	0.3633929701892269
chr15	69566200	69567200	-0.2571703826893489
chr15	69566300	69567300	-0.9246748882017708
chr15	69566400	69567400	-1.0197619184378175
chr15	69566500	69567500	-0.3504038626393293
chr15	69566600	69567600	-0.28987597958879585
chr15	69566700	69567700	-0.6109404704872444
chr15	69566800	69567800	-0.523375231220833
chr15	69566900	69567900	-0.1824410290319208
chr15	69567000	69568000	-0.06317776620492069
chr15	69567100	69568100	0.3475775742045236
chr15	69568200	69569200	1.3134959935500532
chr15	69568300	69569300	1.3878947787698557
chr15	69568400	69569400	0.6538806713586642
chr15	69568500	69569500	0.2408119001473358
chr15	69568600	69569600	0.4518496618573402
chr15	69568700	69569700	0.7862244545824497
chr15	69568800	69569800	0.5708484120570483
chr15	69568900	69569900	0.5269226620329104
chr15	69569000	69570000	-0.3924773481124706
chr15	69569100	69570100	-0.2436320495354122
chr15	69569200	69570200	0.3574088972765239
chr15	69569300	69570300	0.9267639620728364
chr15	69569400	69570400	0.3073939155993685
chr15	69569500	69570500	0.2603820405663633
chr15	69569600	69570600	0.2512346996058891
chr15	69569700	69570700	0.3788517318263326
chr15	69569800	69570800	0.2518399086663813
chr15	69569900	69570900	-0.3930978732633552
chr15	69570000	69571000	-0.7616418028969119
chr15	69570100	69571100	-0.895016387944154
chr15	69570200	69571200	-1.0760783315138491
chr15	69570300	69571300	-1.4111966560938785
chr15	69570400	69571400	-0.3994193582805097
chr15	69570500	69571500	-0.19707575789677695
chr15	69570600	69571600	-0.22521886433873226
chr15	69570700	69571700	-0.07788372902018732
chr15	69570800	69571800	0.2773662690523542
chr15	69570900	69571900	0.5157311370587896
chr15	69571000	69572000	1.419092439338022
chr15	69571100	69572100	1.7544092953170205
chr15	69571200	69572200	2.3757363033025087
chr15	69571300	69572300	1.8868191449394884
chr15	69571400	69572400	1.2507227369718976
chr15	69571500	69572500	1.5561456307748192
chr15	69571600	69572600	1.6887817897359858
chr15	69571700	69572700	1.6884159269523875
chr15	69571800	69572800	1.3460407475239962
chr15	69571900	69572900	1.4140276711066069
chr15	69572000	69573000	1.321225166427049
chr15	69572100	69573100	0.6753156091861481
chr15	69573200	69574200	0.057443759046077326
chr15	69573300	69574300	0.4875203374308784
chr15	69573400	69574400	0.6748024038275771
chr15	69573500	69574500	0.6788909376345246
chr15	69573600	69574600	0.7478608493307141
chr15	69573700	69574700	0.993760919691158
chr15	69573800	69574800	0.6832784996684407
chr15	69573900	69574900	0.9605759677113778
chr15	69574000	69575000	0.9105008110695637
chr15	69574100	69575100	0.8428268704802637
chr15	69574200	69575200	0.6189999452857359
chr15	69574300	69575300	0.4355256262084919
chr15	69574400	69575400	0.3591094844279582
chr15	69574500	69575500	0.6120556162461948
chr15	69574600	69575600	1.3227627859824356
chr15	69574700	69575700	1.1226079790612618
chr15	69574800	69575800	1.2481361705938034
chr15	69574900	69575900	1.282297601519332
chr15	69575000	69576000	1.2824137001549634
chr15	69575100	69576100	1.6666889724366836
chr15	69575200	69576200	1.6660850375022922
chr15	69575300	69576300	1.533552700418238
chr15	69575400	69576400	1.3962608382549628
chr15	69575500	69576500	1.3742301887118056
chr15	69575600	69576600	0.5695875410363421
chr15	69575700	69576700	0.8601158601640231
chr15	69575800	69576800	-0.14245536755224064
chr15	69575900	69576900	0.2220706264898232
chr15	69576000	69577000	0.17266713711256215
chr15	69576100	69577100	-0.03343652065660633
chr15	69576200	69577200	-0.165995000669129
chr15	69576300	69577300	-0.06913542609900737
chr15	69576400	69577400	-0.37837665123168535
chr15	69576500	69577500	-0.18362462326672147
chr15	69576600	69577600	0.002008423832231437
chr15	69576700	69577700	-0.08736187628091553
chr15	69576800	69577800	0.489960156206592
chr15	69576900	69577900	0.592816171980535
chr15	69577000	69578000	0.7564452518407203
chr15	69577100	69578100	0.7682404144420086
chr15	69577200	69578200	1.267580354422825
chr15	69577300	69578300	1.307465261490665
chr15	69577400	69578400	1.3743692564816137
chr15	69577500	69578500	1.7427240490988234
chr15	69577600	69578600	2.060844030353396
chr15	69577700	69578700	1.9825494022117776
chr15	69577800	69578800	2.528160642196232
chr15	69577900	69578900	2.53437203093952
chr15	69578000	69579000	2.5992441651141753
chr15	69578100	69579100	2.7325162758589188
chr15	69578200	69579200	2.5681824592601736
chr15	69578300	69579300	2.2924927616408
chr15	69578400	69579400	2.3328136891913456
chr15	69578500	69579500	1.98481303242399
chr15	69578600	69579600	1.1319068829224814
chr15	69578700	69579700	0.4710429365610739
chr15	69578800	69579800	-0.14467078298770894
chr15	69578900	69579900	-0.7809172814543713
chr15	69579000	69580000	-1.680004710330762
chr15	69579100	69580100	-1.7303178429497883
chr15	69579200	69580200	-2.3735403747608834
chr15	69579300	69580300	-2.109217601410574
chr15	69579400	69580400	-1.5280327899440906
chr15	69579500	69580500	-1.162527223230137
chr15	69579600	69580600	-0.15359520135863372
chr15	69579700	69580700	0.2682282090297315
chr15	69579800	69580800	0.7870161106631753
chr15	69579900	69580900	1.8599182185971512
chr15	69580000	69581000	2.389682738734375
chr15	69580100	69581100	2.025601807478956
chr15	69580200	69581200	2.3366141410143206
chr15	69580300	69581300	2.26648736184078
chr15	69580400	69581400	2.0979610002695965
chr15	69580500	69581500	1.3452676289273462
chr15	69580600	69581600	0.9172426252361948
chr15	69580700	69581700	1.4436654065254642
chr15	69580800	69581800	1.1674926573580142
chr15	69580900	69581900	0.8108766203065676
chr15	69581000	69582000	0.4357636744607572
chr15	69581100	69582100	0.7119041172866086
chr15	69581200	69582200	0.7048118591148618
chr15	69581300	69582300	0.8859415590148917
chr15	69581400	69582400	0.6072801548162718
chr15	69581500	69582500	0.9440935918324246
chr15	69581600	69582600	0.7404779781357469
chr15	69581700	69582700	0.7524296429799254
chr15	69581800	69582800	1.1548267830481491
chr15	69581900	69582900	1.7655379752610365
chr15	69582000	69583000	2.096757891736163
chr15	69582100	69583100	1.853239556357004
chr15	69582300	69583300	1.7955573014114634
chr15	69582400	69583400	1.9540680777115107
chr15	69582500	69583500	2.1099958172040982
chr15	69582600	69583600	1.9464359007795824
chr15	69582700	69583700	1.5053252970093831
chr15	69582800	69583800	1.2335765613239915
chr15	69582900	69583900	0.7785262261096508
chr15	69583000	69584000	1.300794588680677
chr15	69583100	69584100	1.6856035769941775
chr15	69583200	69584200	0.8170614069218135
chr15	69583300	69584300	0.9157496722710741
chr15	69583400	69584400	0.7787571001013115
chr15	69583500	69584500	0.07568908296380841
chr15	69583600	69584600	0.3974811321138778
chr15	69583700	69584700	0.8254976138368403
chr15	69583800	69584800	1.049482490947444
chr15	69583900	69584900	0.7139136533606376
chr15	69584000	69585000	0.469443304614311
chr15	69584100	69585100	-0.07926842960493251
chr15	69584200	69585200	0.8172878271465612
chr15	69584300	69585300	1.3704750189790138
chr15	69584400	69585400	1.4482689633589223
chr15	69584500	69585500	2.0830403707798983
chr15	69584600	69585600	2.1510555575527737
chr15	69584700	69585700	2.220989148527113
chr15	69584800	69585800	2.306551700493809
chr15	69584900	69585900	2.5684670886959244
chr15	69585000	69586000	2.73173239869031
chr15	69585100	69586100	2.769565745750012
chr15	69585200	69586200	3.152290758716485
chr15	69585300	69586300	2.5855613419241856
chr15	69585400	69586400	2.9569583232289247
chr15	69585500	69586500	2.7278480880462728
chr15	69585600	69586600	2.9355322508067436
chr15	69585700	69586700	2.8212639054983355
chr15	69585800	69586800	2.6122181721315245
chr15	69585900	69586900	2.8943597135393326
chr15	69586000	69587000	2.756782217261747
chr15	69586100	69587100	3.4167071128263475
chr15	69586200	69587200	3.1665423573932636
chr15	69586300	69587300	2.890604023016804
chr15	69586400	69587400	2.0415387026912235
chr15	69586500	69587500	1.9233857987869007
chr15	69586600	69587600	1.2763259140103769
chr15	69586700	69587700	1.0701509094974573
chr15	69586800	69587800	0.7566724953138754
chr15	69586900	69587900	0.702899929113684
chr15	69587000	69588000	0.8699763050269839
chr15	69587100	69588100	0.8034837571257106
chr15	69587200	69588200	0.8497875976342101
chr15	69587300	69588300	1.4942855617721753
chr15	69587400	69588400	1.5468324872950832
chr15	69587500	69588500	1.9800927551135687
chr15	69587600	69588600	2.4223574509010284
chr15	69587700	69588700	2.2159840540497924
chr15	69587800	69588800	2.1828054999271367
chr15	69587900	69588900	2.247436113500249
chr15	69588000	69589000	1.939794762774111
chr15	69588100	69589100	1.5773863155038101
chr15	69588200	69589200	1.5906873232025167
chr15	69588300	69589300	1.4691215830885431
chr15	69588400	69589400	1.599630468859898
chr15	69588500	69589500	1.9791670608321088
chr15	69588600	69589600	1.7814868508008983
chr15	69588700	69589700	2.207344704116899
chr15	69588800	69589800	2.0771570055379227
chr15	69588900	69589900	1.7110812576481795
chr15	69589000	69590000	1.7169600409468122
chr15	69589100	69590100	1.7932471300511823
chr15	69589200	69590200	1.3788698702386677
chr15	69589300	69590300	1.1832462014969614
chr15	69589400	69590400	1.4834129646371723
chr15	69589500	69590500	0.7554513947627464
chr15	69589600	69590600	1.105273883692653
chr15	69589700	69590700	1.2406841597132523
chr15	69589800	69590800	1.83559851034172
chr15	69589900	69590900	1.2610579321568112
chr15	69590000	69591000	1.202913686471439
chr15	69590100	69591100	1.9899383178420536
chr15	69590200	69591200	2.531638272614231
chr15	69590300	69591300	2.751238061175009
chr15	69590400	69591400	2.8622079369354085
chr15	69590500	69591500	2.6677607341827847
chr15	69590600	69591600	2.2299591929645346
chr15	69590700	69591700	1.9145837643529864
chr15	69590800	69591800	1.8049171139985063
chr15	69590900	69591900	2.790656213605668
chr15	69591000	69592000	3.0488781245118317
chr15	69591400	69592400	1.4872480070320655
chr15	69591500	69592500	1.8275459972858432
chr15	69593500	69594500	1.0320549695077617
chr15	69593600	69594600	1.0209854472281024
chr15	69593700	69594700	1.3295062098640449
chr15	69593800	69594800	1.7698081216836112
chr15	69593900	69594900	1.7207220056192711
chr15	69594000	69595000	2.0706844173231915
chr15	69594100	69595100	2.2018270996512737
chr15	69594200	69595200	2.627869931267288
chr15	69594300	69595300	2.6843642082967127
chr15	69594400	69595400	2.7610665993079246
chr15	69594500	69595500	2.3461009973182607
chr15	69594600	69595600	2.595939604366865
chr15	69594700	69595700	2.6687025712138968
chr15	69594800	69595800	2.398252954244353
chr15	69594900	69595900	3.0378710997545184
chr15	69595000	69596000	3.033937684237913
chr15	69595100	69596100	2.599356227980314
chr15	69595200	69596200	1.7843592893587368
chr15	69595300	69596300	1.181079619962181
chr15	69595400	69596400	1.7145723663072676
chr15	69595500	69596500	2.46176812519385
chr15	69595600	69596600	2.031170390022161
chr15	69595700	69596700	2.203278309101666
chr15	69595800	69596800	2.186424766563432
chr15	69595900	69596900	1.4659113074409356
chr15	69596000	69597000	0.7391035794867729
chr15	69596100	69597100	0.8261133778884479
chr15	69596200	69597200	1.1917738644051317
chr15	69596300	69597300	0.7534272655051701
chr15	69596400	69597400	0.6829541962812127
chr15	69596500	69597500	-0.15611646554239494
chr15	69596600	69597600	0.2420160655600859
chr15	69596700	69597700	-0.3134271325092462
chr15	69596800	69597800	0.3317978824842073
chr15	69596900	69597900	0.2254721274006831
chr15	69597000	69598000	0.6268378765374907
chr15	69597100	69598100	1.1190092157021787
chr15	69597200	69598200	1.534185476807841
chr15	69597300	69598300	2.23893589627754
chr15	69597400	69598400	1.8497696180199177
chr15	69597500	69598500	2.5602016295789256
chr15	69597600	69598600	2.439200378722789
chr15	69597700	69598700	2.9655628272782444
chr15	69597800	69598800	2.3748371620594124
chr15	69597900	69598900	3.1059428432647262
chr15	69598000	69599000	3.3538504449537467
chr15	69598100	69599100	2.8231446554994992
chr15	69598200	69599200	2.3926672001032787
chr15	69598300	69599300	2.102036869473193
chr15	69598400	69599400	2.0267999007583546
chr15	69598500	69599500	1.90457255254275
chr15	69598600	69599600	2.0936811844059053
chr15	69598700	69599700	1.6957526009344417
chr15	69598800	69599800	1.8554159326319624
chr15	69598900	69599900	0.9648439905410096
chr15	69599000	69600000	0.9103084878274257
chr15	69599100	69600100	1.20623869440804
chr15	69599200	69600200	1.4573117719244908
chr15	69599300	69600300	1.5648159611808372
chr15	69599400	69600400	1.64190177176054
chr15	69599500	69600500	1.3343578044414783
chr15	69599600	69600600	0.8687721825376515
chr15	69599700	69600700	0.8751771126985234
chr15	69599800	69600800	1.0385285417116177
chr15	69599900	69600900	1.6969117712114743
chr15	69600000	69601000	1.4125740129058042
chr15	69600100	69601100	1.7537772879845428
chr15	69600200	69601200	1.7488940979408212
chr15	69600300	69601300	1.7516025297902131
chr15	69600400	69601400	1.403436523310903
chr15	69600500	69601500	1.3667550244605495
chr15	69600600	69601600	2.1764483363474287
chr15	69600700	69601700	2.2848103718945323
chr15	69600800	69601800	1.6899538240393062
chr15	69600900	69601900	1.5521321797150185
chr15	69601000	69602000	1.1554112355993615
chr15	69601100	69602100	0.9514990150536412
chr15	69601200	69602200	0.8937122930165814
chr15	69601300	69602300	1.1057657884286278
chr15	69601400	69602400	1.6944306204250776
chr15	69601500	69602500	1.720984163694635
chr15	69601600	69602600	0.6187146204556365
chr15	69601700	69602700	-0.1908863236523926
chr15	69601800	69602800	0.16094445538975144
chr15	69601900	69602900	0.407389232381849
chr15	69602000	69603000	0.6594726950779859
chr15	69602100	69603100	0.5624908768232719
chr15	69602200	69603200	0.7036526176678615
chr15	69602300	69603300	0.4165956543328373
chr15	69602400	69603400	0.3809489203183776
chr15	69602500	69603500	0.4238176460271879
chr15	69602600	69603600	0.9353930269483628
chr15	69602700	69603700	1.5379985182505695
chr15	69602800	69603800	1.2857943598332244
chr15	69602900	69603900	0.8793875453244985
chr15	69603000	69604000	0.4657886885201248
chr15	69603100	69604100	0.4286107512719416
chr15	69603200	69604200	0.3582823089280186
chr15	69603300	69604300	0.6526284315947822
chr15	69603400	69604400	0.14262354224323845
chr15	69603500	69604500	0.6989049095897899
chr15	69603600	69604600	-0.1360122280962107
chr15	69603700	69604700	-0.3884951495345958
chr15	69603800	69604800	-0.2425533586292344
chr15	69603900	69604900	-0.25317536934810536
chr15	69604000	69605000	0.510381751636461
chr15	69604100	69605100	0.7081483105513421
chr15	69605200	69606200	2.7714133462525674
chr15	69605300	69606300	2.3110557947150734
chr15	69605400	69606400	2.8845593918706163
chr15	69605500	69606500	2.477866040743204
chr15	69605600	69606600	2.5816210846540684
chr15	69605700	69606700	1.9842483774625927
chr15	69605800	69606800	2.266409296073236
chr15	69605900	69606900	1.9632629992603388
chr15	69606000	69607000	1.4215579228350965
chr15	69606100	69607100	1.0644825716159902
chr15	69606200	69607200	0.8661290472625711
chr15	69606300	69607300	1.092553599789371
chr15	69606400	69607400	0.4954875237526046
chr15	69606500	69607500	0.5370156108191123
chr15	69606600	69607600	0.31008354721143205
chr15	69606700	69607700	0.6987441396360569
chr15	69606800	69607800	0.3263566801940476
chr15	69606900	69607900	0.7993165523530168
chr15	69607000	69608000	1.1592622917966053
chr15	69607100	69608100	1.3945510227039686
chr15	69607200	69608200	1.4146839616662876
chr15	69607300	69608300	1.3632403001907605
chr15	69609200	69610200	1.5840281797397742
chr15	69609300	69610300	1.7592388898703601
chr15	69609400	69610400	1.0811465373852696
chr15	69609500	69610500	0.701172625764563
chr15	69609600	69610600	-0.21604736537746216
chr15	69609700	69610700	-0.9965275023782434
chr15	69609800	69610800	-0.25659865546465765
chr15	69609900	69610900	0.8317381240457532
chr15	69610000	69611000	0.8896582742141703
chr15	69610100	69611100	0.6826965173953271
chr15	69610200	69611200	1.2880428607801209
chr15	69610300	69611300	1.0743504291814951
chr15	69610400	69611400	1.3894423579086068
chr15	69610500	69611500	1.8664682669246413
chr15	69610600	69611600	2.550070431912645
chr15	69610700	69611700	2.748486498635186
chr15	69610800	69611800	1.95982385555648
chr15	69610900	69611900	1.312806660329591
chr15	69611000	69612000	1.4711801309247607
chr15	69611100	69612100	1.2449842627022134
chr15	69611200	69612200	0.9940784160126196
chr15	69611300	69612300	0.8336610356774318
chr15	69611400	69612400	-0.32557495487508503
chr15	69611500	69612500	0.030403563441983007
chr15	69611600	69612600	-0.5361657380139458
chr15	69611700	69612700	-0.22399870956625206
chr15	69611800	69612800	-0.02774722375373746
chr15	69612900	69613900	1.6629570398840468
chr15	69613000	69614000	1.08819871526168
chr15	69613100	69614100	1.0215081962479178
chr15	69613200	69614200	1.2060270062053442
chr15	69613300	69614300	1.3611575483078169
chr15	69613400	69614400	1.0101406229937
chr15	69613500	69614500	0.16378483900037882
chr15	69613600	69614600	0.2534244108676481
chr15	69613700	69614700	0.1698272218242538
chr15	69613800	69614800	0.2341139667623849
chr15	69613900	69614900	0.053007307480716206
chr15	69614000	69615000	-0.16060648407032638
chr15	69614100	69615100	-0.2228960324077831
chr15	69614200	69615200	-0.4770829361059958
chr15	69614300	69615300	0.17420655026269802
chr15	69614400	69615400	0.2769774263155069
chr15	69614500	69615500	1.0108751115084045
chr15	69614600	69615600	1.592090752372016
chr15	69614700	69615700	1.6493538603960018
chr15	69614800	69615800	1.0607876117663178
chr15	69614900	69615900	1.130886431978872
chr15	69615000	69616000	1.4778046207307052
chr15	69615100	69616100	1.6426950425942208
chr15	69615200	69616200	2.086388608668736
chr15	69615300	69616300	0.924683877479166
chr15	69615400	69616400	1.1039530452997184
chr15	69615500	69616500	1.2839791985435505
chr15	69615600	69616600	0.8635467565491394
chr15	69615700	69616700	1.2273766727655944
chr15	69615800	69616800	0.9904650285413276
chr15	69615900	69616900	1.1263524974210628
chr15	69616000	69617000	1.0718190958635834
chr15	69616100	69617100	1.5417529223659328
chr15	69616200	69617200	1.5022075608495382
chr15	69616300	69617300	1.3100975051169748
chr15	69616400	69617400	0.9278630203949428
chr15	69616500	69617500	0.9857042470231936
chr15	69616600	69617600	1.3748079284863155
chr15	69616700	69617700	1.1423778703639302
chr15	69616800	69617800	1.8709334546385712
chr15	69616900	69617900	1.6388815805032386
chr15	69617000	69618000	1.6927057489258917
chr15	69617100	69618100	1.4753521918280113
chr15	69617200	69618200	1.1107953143586384
chr15	69617300	69618300	0.6647929146313949
chr15	69617400	69618400	1.3650285952000611
chr15	69617500	69618500	0.8963114658476081
chr15	69617600	69618600	0.5436267347388957
chr15	69617700	69618700	0.30949590291794243
chr15	69617800	69618800	0.05185416237114762
chr15	69617900	69618900	-0.6022751749892616
chr15	69618000	69619000	-1.4676294709212414
chr15	69618100	69619100	-1.9465930223662369
chr15	69618200	69619200	-1.7740204402464628
chr15	69618300	69619300	-1.0178982068354556
chr15	69618400	69619400	-1.1512511986647052
chr15	69618500	69619500	-0.5923702304056442
chr15	69618600	69619600	-0.5223272867619747
chr15	69618700	69619700	-0.8483010671696466
chr15	69618800	69619800	-1.5150537491153953
chr15	69618900	69619900	-0.6667943709382966
chr15	69619000	69620000	-0.6181425484954155
chr15	69619100	69620100	-0.4747972298369317
chr15	69619200	69620200	-0.5546455422849657
chr15	69619300	69620300	-0.17171709555532655
chr15	69619400	69620400	-0.1839542925819924
chr15	69619500	69620500	-0.8908887638774325
chr15	69619600	69620600	-1.6934884577323492
chr15	69619700	69620700	-1.4621990637063715
chr15	69619800	69620800	-1.1265227358569614
chr15	69619900	69620900	-1.1016309047701422
chr15	69620000	69621000	-0.6071537581661682
chr15	69620100	69621100	-0.5974539460179705
chr15	69620200	69621200	-0.4262108122150407
chr15	69620300	69621300	-1.33720341832109
chr15	69620400	69621400	-1.3047223457558614
chr15	69620500	69621500	-0.8991403444383032
chr15	69620600	69621600	-0.28880933356958016
chr15	69620700	69621700	-0.1856386742230119
chr15	69621800	69622800	1.5362799385168378
chr15	69621900	69622900	2.047807387614431
chr15	69622000	69623000	2.2967098664895707
chr15	69622100	69623100	3.0170958574442377
chr15	69622200	69623200	2.9953930007895893
chr15	69622300	69623300	3.0147824149455804
chr15	69622400	69623400	2.6861471894597497
chr15	69622500	69623500	2.368495493225128
chr15	69622600	69623600	2.000561116443127
chr15	69622700	69623700	1.866930452282621
chr15	69622800	69623800	1.165808095453736
chr15	69623400	69624400	0.2422087017498637
chr15	69623500	69624500	0.3551867481148213
chr15	69623600	69624600	-0.05533467372781831
chr15	69623700	69624700	0.9118222368577136
chr15	69623800	69624800	1.0638298926411294
chr15	69623900	69624900	1.1012510614444682
chr15	69624000	69625000	0.6845928155550622
chr15	69624100	69625100	0.7537908272006212
chr15	69624200	69625200	0.8884564903903556
chr15	69624300	69625300	1.1029491775005231
chr15	69624400	69625400	1.0776299324132166
chr15	69624500	69625500	1.3459436133384923
chr15	69624600	69625600	1.958632305547949
chr15	69624700	69625700	1.3084422886146798
chr15	69626200	69627200	0.9949816176622902
chr15	69626300	69627300	1.6249948330432884
chr15	69626400	69627400	1.4684006373103595
chr15	69626500	69627500	1.2810018639691405
chr15	69626600	69627600	0.8953870284723875
chr15	69626700	69627700	1.5672681437501763
chr15	69626800	69627800	0.932547173901456
chr15	69626900	69627900	1.4035132636811725
chr15	69627000	69628000	1.6773868616810033
chr15	69627100	69628100	1.5857510583425791
chr15	69627200	69628200	1.6824641631005146
chr15	69627300	69628300	2.1398333789945765
chr15	69627400	69628400	1.9851481649023648
chr15	69627500	69628500	2.5040880794741223
chr15	69627600	69628600	2.7909604234829657
chr15	69627700	69628700	2.1032702972512936
chr15	69627800	69628800	2.5416964687154007
chr15	69627900	69628900	3.0439355136881296
chr15	69628000	69629000	3.1523695954008653
chr15	69628100	69629100	3.165327634857776
chr15	69628200	69629200	3.3803359253514667
chr15	69628300	69629300	2.5107043160006524
chr15	69628400	69629400	2.9823491810705574
chr15	69628500	69629500	2.3785584253872307
chr15	69628600	69629600	2.3666971938041006
chr15	69628700	69629700	2.516737646684968
chr15	69628800	69629800	2.681008013481016
chr15	69628900	69629900	1.9475994287443548
chr15	69629000	69630000	2.032739105627575
chr15	69629100	69630100	2.7636850703349607
chr15	69629200	69630200	2.20835415321942
chr15	69629300	69630300	2.506456305761592
chr15	69629400	69630400	2.4640817746292245
chr15	69629500	69630500	3.3876957448208715
chr15	69629600	69630600	3.335176522567452
chr15	69629700	69630700	3.1937681616957656
chr15	69629800	69630800	3.352849221708511
chr15	69629900	69630900	3.0964760343852316
chr15	69630000	69631000	3.1555991456177397
chr15	69630100	69631100	3.232735201332627
chr15	69630200	69631200	4.118111018134012
chr15	69630300	69631300	4.708378005043733
chr15	69630400	69631400	4.242238660263768
chr15	69630500	69631500	3.7833535740094986
chr15	69630600	69631600	3.44431955068555
chr15	69630700	69631700	3.3200084433448462
chr15	69630800	69631800	3.006686641883726
chr15	69630900	69631900	3.2104697453460256
chr15	69631000	69632000	2.7208369085808544
chr15	69632000	69633000	2.0396522370183146
chr15	69632100	69633100	2.115201299348241
chr15	69632200	69633200	1.9486361485406176
chr15	69632300	69633300	1.9787327468502047
chr15	69632400	69633400	2.346211379906113
chr15	69632500	69633500	2.8269841430691924
chr15	69632600	69633600	2.6412864216510448
chr15	69632700	69633700	2.2160170210225685
chr15	69632800	69633800	1.7381786269307389
chr15	69632900	69633900	1.3146342226959982
chr15	69633000	69634000	1.102559803380933
chr15	69633100	69634100	0.9386766783771016
chr15	69633200	69634200	1.0619080706550812
chr15	69633300	69634300	1.0945469790496063
chr15	69633400	69634400	0.6190268584776527
chr15	69633500	69634500	-0.05577999261851031
chr15	69633600	69634600	0.037302609600761566
chr15	69633700	69634700	0.3640708603031421
chr15	69633800	69634800	0.3307356096385144
chr15	69633900	69634900	-0.2715972899858878
chr15	69634000	69635000	0.2947541775859477
chr15	69634100	69635100	0.8374678704643648
chr15	69634200	69635200	0.6663559908557933
chr15	69634300	69635300	0.7234589048509391
chr15	69634400	69635400	0.7892755959665769
chr15	69634500	69635500	1.9672522732086608
chr15	69634600	69635600	2.5722764984798334
chr15	69634700	69635700	1.8153452609091287
chr15	69634800	69635800	2.4114792295260483
chr15	69634900	69635900	3.2716114622045964
chr15	69635000	69636000	2.964841978914541
chr15	69635100	69636100	2.391634181416061
chr15	69635200	69636200	2.5975069721454096
chr15	69635300	69636300	3.1121171762048347
chr15	69635400	69636400	3.5778814637250917
chr15	69635500	69636500	3.4702667097854345
chr15	69635600	69636600	2.8692056803929145
chr15	69635700	69636700	4.071990428951235
chr15	69635800	69636800	3.5512982031121574
chr15	69635900	69636900	3.874835736679724
chr15	69636000	69637000	3.1543153040318175
chr15	69636100	69637100	3.0998919313506623
chr15	69636200	69637200	2.6426393056871604
chr15	69636300	69637300	2.2410165974322838
chr15	69636400	69637400	2.3521235629395028
chr15	69636500	69637500	1.9201006544210888
chr15	69636600	69637600	1.8891214884949616
chr15	69636700	69637700	1.0170233122003205
chr15	69636800	69637800	1.1915199125075449
chr15	69636900	69637900	0.1817543370654124
chr15	69637000	69638000	0.5580455810582786
chr15	69637100	69638100	0.2671135316010242
chr15	69637200	69638200	0.6407659904223107
chr15	69637300	69638300	0.5340376355650877
chr15	69637400	69638400	0.3295874198906697
chr15	69637500	69638500	0.12222501746595645
chr15	69637600	69638600	0.3296483843075934
chr15	69637700	69638700	1.0805264407771138
chr15	69637800	69638800	1.4138922719096518
chr15	69637900	69638900	1.9439106082515736
chr15	69638000	69639000	2.23754571688528
chr15	69638100	69639100	2.9701765581569144
chr15	69638200	69639200	3.056605495867935
chr15	69638300	69639300	2.867690586194521
chr15	69638400	69639400	2.185149904542755
chr15	69638500	69639500	2.2479351082647643
chr15	69638600	69639600	2.173463037898518
chr15	69638700	69639700	1.4961698562383894
chr15	69638800	69639800	0.9365691297659432
chr15	69638900	69639900	0.6184373273670146
chr15	69639000	69640000	0.5615248164648599
chr15	69639100	69640100	-0.2011168474827098
chr15	69639200	69640200	-0.9274626413763408
chr15	69639300	69640300	-1.2362023148510826
chr15	69639400	69640400	-1.0625646179815895
chr15	69639500	69640500	-1.2500766532262484
chr15	69639600	69640600	-0.9130699877859936
chr15	69639700	69640700	-1.0789710502229084
chr15	69639800	69640800	-0.4295245134984856
chr15	69639900	69640900	-0.1929942148475765
chr15	69640000	69641000	-0.3475996177338513
chr15	69640100	69641100	-0.18903812134712625
chr15	69640200	69641200	0.37269365459019455
chr15	69640300	69641300	0.6315217048867909
chr15	69640400	69641400	0.5892547480032393
chr15	69642900	69643900	1.766735020108006
chr15	69643000	69644000	1.6362438756462274
chr15	69643100	69644100	1.926310065946525
chr15	69643200	69644200	2.3486767930626424
chr15	69643300	69644300	2.119744766069028
chr15	69643400	69644400	1.7844894313705522
chr15	69643500	69644500	1.165917001440255
chr15	69643600	69644600	0.6181128106537634
chr15	69643700	69644700	0.37309152924967
chr15	69643800	69644800	0.5802357735647047
chr15	69643900	69644900	0.7529065058128758
chr15	69644000	69645000	1.0272814219622075
chr15	69644100	69645100	0.8999891399150152
chr15	69644200	69645200	0.7474295337902724
chr15	69645300	69646300	4.505472452301526
chr15	69645400	69646400	4.32076640252957
chr15	69645500	69646500	4.386439494877508
chr15	69645600	69646600	4.363658289513471
chr15	69645700	69646700	4.423268734022674
chr15	69645800	69646800	4.0143528396445305
chr15	69645900	69646900	3.9773838491244287
chr15	69646000	69647000	2.4081442364081336
chr15	69646100	69647100	0.6523567492049372
chr15	69646200	69647200	-0.2094933446589375
chr15	69646300	69647300	-1.2164919667601417
chr15	69646400	69647400	-0.40627547202150094
chr15	69646500	69647500	-0.6418678481470187
chr15	69646600	69647600	0.06949703429737264
chr15	69646700	69647700	-0.02046431181991432
chr15	69646800	69647800	0.2679826379418629
chr15	69646900	69647900	0.7017910151641484
chr15	69647000	69648000	1.5255119221888707
chr15	69647100	69648100	1.8825886462845616
chr15	69647200	69648200	2.51623005241507
chr15	69647300	69648300	2.6998430975660352
chr15	69647400	69648400	2.60811119923813
chr15	69647500	69648500	2.9374178013303416
chr15	69647600	69648600	2.27835834291973
chr15	69647700	69648700	2.7003855644219588
chr15	69647800	69648800	2.5250947151509617
chr15	69647900	69648900	1.9740117030034976
chr15	69648000	69649000	1.6938516202926317
chr15	69648100	69649100	1.9407012520584013
chr15	69648200	69649200	1.6571646882060818
chr15	69648300	69649300	1.1355354440488754
chr15	69648400	69649400	0.8791817599669013
chr15	69648500	69649500	0.8353018764331648
chr15	69648600	69649600	1.3254666735831342
chr15	69649300	69650300	1.8395951210767387
chr15	69649400	69650400	1.5826438790234023
chr15	69649500	69650500	1.5467826205904929
chr15	69649600	69650600	1.6556843393954757
chr15	69649700	69650700	1.679067109086425
chr15	69649800	69650800	1.943225724003456
chr15	69649900	69650900	2.338642155178424
chr15	69650000	69651000	2.450357233855748
chr15	69650100	69651100	1.8838522641804518
chr15	69650200	69651200	1.2327686154925577
chr15	69650300	69651300	1.2428956311586024
chr15	69650400	69651400	1.0574467856471752
chr15	69650500	69651500	0.8593616549874157
chr15	69650600	69651600	1.347529607329661
chr15	69650700	69651700	1.3163029674464004
chr15	69650800	69651800	0.4618546089966678
chr15	69650900	69651900	0.1269211372387156
chr15	69651000	69652000	-0.20484946053979186
chr15	69651100	69652100	-0.5431014094391029
chr15	69651200	69652200	-0.38772013985783177
chr15	69651300	69652300	-0.18986957371888444
chr15	69651400	69652400	0.09592011124771453
chr15	69651500	69652500	0.3866108953060192
chr15	69651600	69652600	-0.3882697697824121
chr15	69651700	69652700	-0.15647097813067545
chr15	69651800	69652800	0.6391578774051541
chr15	69651900	69652900	0.6663937426208163
chr15	69652000	69653000	0.6033941973658895
chr15	69652100	69653100	1.0138095538922376
chr15	69652200	69653200	1.2295012851936633
chr15	69652300	69653300	1.1346620071112972
chr15	69652400	69653400	1.1290277277996
chr15	69652500	69653500	0.9806497912297868
chr15	69652900	69653900	1.2265834524652677
chr15	69653000	69654000	1.3618657166756583
chr15	69653100	69654100	1.5198405242401831
chr15	69653200	69654200	1.3770077817003394
chr15	69653300	69654300	1.3893065903158115
chr15	69653400	69654400	1.4309525164643149
chr15	69653500	69654500	1.4293970445190691
chr15	69653600	69654600	0.9967617832570088
chr15	69653700	69654700	1.0250091068101999
chr15	69653800	69654800	1.4841386749212004
chr15	69655200	69656200	1.6511547643707516
chr15	69655300	69656300	1.885441504099292
chr15	69655400	69656400	2.131170798923238
chr15	69655500	69656500	2.3023946757138867
chr15	69655600	69656600	2.339080051633785
chr15	69655700	69656700	1.81862210244271
chr15	69655800	69656800	1.8624441202366195
chr15	69655900	69656900	1.5017788611297411
chr15	69656000	69657000	1.7343476832430444
chr15	69656100	69657100	1.2147748018925804
chr15	69656200	69657200	1.3555038805784008
chr15	69656300	69657300	1.4271254497033952
chr15	69656400	69657400	1.3851865186905596
chr15	69656500	69657500	1.802287580133051
chr15	69656600	69657600	1.3893230865009172
chr15	69656700	69657700	1.953334085166467
chr15	69656800	69657800	2.2211308098705698
chr15	69656900	69657900	2.207344192836169
chr15	69657000	69658000	1.470863174728369
chr15	69657100	69658100	2.129337681702735
chr15	69657200	69658200	1.608170001672949
chr15	69657300	69658300	1.7214293580156892
chr15	69657400	69658400	1.1609079355433791
chr15	69657500	69658500	0.5351038727155044
chr15	69657600	69658600	1.278505027681156
chr15	69657700	69658700	1.1897871676237304
chr15	69657800	69658800	0.7962258555168154
chr15	69657900	69658900	0.8415326587549432
chr15	69658000	69659000	1.2970714781353152
chr15	69658100	69659100	1.0622279602965914
chr15	69658200	69659200	0.8850387162728713
chr15	69658300	69659300	0.508972910410857
chr15	69658400	69659400	0.8161784521815734
chr15	69658500	69659500	0.7568155592460093
chr15	69658600	69659600	0.34038690971126395
chr15	69658700	69659700	0.3705324856394527
chr15	69658800	69659800	0.2560667018783834
chr15	69658900	69659900	0.301443160072547
chr15	69659000	69660000	-0.5199967486456152
chr15	69659100	69660100	-0.2276642424526141
chr15	69659200	69660200	0.9342796145004201
chr15	69659300	69660300	1.6918961642373518
chr15	69659400	69660400	1.946085463117209
chr15	69659500	69660500	1.9794804625380371
chr15	69659600	69660600	1.972096800398663
chr15	69659700	69660700	1.9598554071717835
chr15	69659800	69660800	1.82584974717868
chr15	69659900	69660900	1.6732805767607672
chr15	69660000	69661000	2.418663545443528
chr15	69660600	69661600	0.4962453615009165
chr15	69660700	69661700	0.6508862118441611
chr15	69660800	69661800	0.7808378079417299
chr15	69660900	69661900	0.7536964423927613
chr15	69661000	69662000	0.7904695199238964
chr15	69661100	69662100	0.8190161885579431
chr15	69661200	69662200	1.5217319933680762
chr15	69661300	69662300	1.886666324672948
chr15	69661400	69662400	2.1150865242134023
chr15	69662100	69663100	2.2611267385114684
chr15	69662200	69663200	1.6719494211779642
chr15	69662300	69663300	1.7254523206958847
chr15	69662400	69663400	1.828332291366216
chr15	69662500	69663500	1.6796788935178026
chr15	69662600	69663600	1.5822635141412829
chr15	69662700	69663700	1.525891976769042
chr15	69662800	69663800	1.5265434154474713
chr15	69662900	69663900	1.5916597861313406
chr15	69663000	69664000	1.8815053294779833
chr15	69665700	69666700	1.8036007705668389
chr15	69665800	69666800	2.6186384323131744
chr15	69665900	69666900	2.6895410110614444
chr15	69666000	69667000	3.3103411201213397
chr15	69666100	69667100	3.288595816399446
chr15	69666200	69667200	3.826194038015124
chr15	69666300	69667300	3.866041490396676
chr15	69666400	69667400	4.031093024635724
chr15	69667500	69668500	-0.7836250163580606
chr15	69667600	69668600	-1.2699649319900532
chr15	69667700	69668700	-0.8720116522031687
chr15	69667800	69668800	-1.7622146765207451
chr15	69667900	69668900	-1.6489087978225958
chr15	69668000	69669000	-1.9081957481404412
chr15	69668100	69669100	-1.1493923137555906
chr15	69668200	69669200	-1.286026586592116
chr15	69668300	69669300	-1.2583046706725145
chr15	69668400	69669400	-0.9282104174557017
chr15	69668500	69669500	-0.16833063634910125
chr15	69668600	69669600	0.08416436364158382
chr15	69668700	69669700	0.4305143058627615
chr15	69668800	69669800	1.4535851621174558
chr15	69668900	69669900	2.1103861520460243
chr15	69669000	69670000	3.2519087807136433
chr15	69669100	69670100	3.232997113959516
chr15	69669200	69670200	3.0092701571984266
chr15	69669300	69670300	2.905327786338188
chr15	69669400	69670400	2.6276653122595213
chr15	69669500	69670500	1.3979656127299678
chr15	69669600	69670600	1.7621601116507004
chr15	69669700	69670700	1.280843451100072
chr15	69669800	69670800	1.5827346497237906
chr15	69669900	69670900	1.7983550259140235
chr15	69670000	69671000	0.9613648762953698
chr15	69670100	69671100	0.9779258412427386
chr15	69670200	69671200	0.8016445631061557
chr15	69670300	69671300	0.8576978148589931
chr15	69670400	69671400	1.0979544931362497
chr15	69670500	69671500	1.1666632639416488
chr15	69670600	69671600	0.8523836798091121
chr15	69670700	69671700	1.5707976471921812
chr15	69670800	69671800	1.268758117710948
chr15	69670900	69671900	0.8695590446630562
chr15	69671000	69672000	0.35700130048447226
chr15	69671100	69672100	0.5968830539490951
chr15	69671200	69672200	0.8921141631388283
chr15	69671300	69672300	0.9879733883358855
chr15	69671400	69672400	0.7174833368351653
chr15	69671500	69672500	0.9667777295184848
chr15	69671600	69672600	1.8170582546304748
chr15	69671700	69672700	1.4654283131878492
chr15	69671800	69672800	1.228400596610988
chr15	69671900	69672900	1.0511351438368692
chr15	69672000	69673000	1.6751922159866024
chr15	69672100	69673100	1.2378244539367422
chr15	69672200	69673200	1.1435533648923033
chr15	69672300	69673300	1.202235657557458
chr15	69672400	69673400	0.4792279297700971
chr15	69672500	69673500	0.8104651615775943
chr15	69672600	69673600	0.09301569153927244
chr15	69672700	69673700	-0.2534624828284794
chr15	69672800	69673800	-0.25093605699021515
chr15	69672900	69673900	-0.17393159757884802
chr15	69673000	69674000	0.08283232857681197
chr15	69673100	69674100	0.7169078102956964
chr15	69673200	69674200	0.6541167579319807
chr15	69673300	69674300	1.0474087799505298
chr15	69673400	69674400	1.6905799335210754
chr15	69673500	69674500	1.7661365321991855
chr15	69673600	69674600	1.473066797295528
chr15	69673700	69674700	1.7736888946671605
chr15	69673800	69674800	2.2021840951435103
chr15	69673900	69674900	1.9880430502973718
chr15	69674000	69675000	1.7068222345280946
chr15	69674100	69675100	1.595128349385815
chr15	69674200	69675200	1.8457549991409616
chr15	69674300	69675300	0.8756033801428053
chr15	69674400	69675400	-0.06576012799473123
chr15	69674500	69675500	0.2040229671459572
chr15	69674600	69675600	0.41889862243661424
chr15	69674700	69675700	0.626682463052093
chr15	69674800	69675800	-0.058161822450854925
chr15	69674900	69675900	-0.1418097709185249
chr15	69675000	69676000	0.18456674076856025
chr15	69675100	69676100	0.15790234308104198
chr15	69675200	69676200	-0.4713772525827188
chr15	69675300	69676300	-0.6086078032908161
chr15	69675400	69676400	-0.2886828026153554
chr15	69675500	69676500	-1.5404449858565474
chr15	69675600	69676600	-1.580378050425815
chr15	69675700	69676700	-2.411727850664975
chr15	69675800	69676800	-1.9129382556167145
chr15	69675900	69676900	-1.736304844398064
chr15	69676000	69677000	-2.077928058694202
chr15	69676100	69677100	-2.170459880286596
chr15	69676200	69677200	-1.6129166707264933
chr15	69676300	69677300	-1.1185249001941555
chr15	69676400	69677400	-0.5656550462934101
chr15	69676500	69677500	0.7992367375772421
chr15	69676600	69677600	-0.2830348127760669
chr15	69676700	69677700	0.5812111814864752
chr15	69676800	69677800	0.30178102960540265
chr15	69676900	69677900	-0.11772131853369805
chr15	69677000	69678000	0.12213012842399844
chr15	69677100	69678100	-0.14157569417912474
chr15	69677200	69678200	-0.4570374126459106
chr15	69677300	69678300	-0.4639481019002614
chr15	69677400	69678400	-0.4281720376057464
chr15	69678600	69679600	-0.047034318552763785
chr15	69678700	69679700	0.0686482240614285
chr15	69678800	69679800	0.02357673223715915
chr15	69678900	69679900	0.881554949133037
chr15	69679000	69680000	0.23022890368592616
chr15	69679100	69680100	0.6020312761502791
chr15	69679200	69680200	0.4756482850776752
chr15	69679300	69680300	0.3822999836393682
chr15	69679400	69680400	0.2940671857078344
chr15	69679500	69680500	-0.22120366739601105
chr15	69679600	69680600	0.5914197999597146
chr15	69679700	69680700	0.3827689874434936
chr15	69679800	69680800	0.8680796573573224
chr15	69679900	69680900	0.6761654753926913
chr15	69680000	69681000	0.5039105343369605
chr15	69680100	69681100	0.8958165636366655
chr15	69680200	69681200	1.387780314768939
chr15	69680300	69681300	1.7082778259646738
chr15	69680400	69681400	2.4206028144034724
chr15	69680500	69681500	2.9783190168377733
chr15	69680600	69681600	2.6098081915431615
chr15	69680700	69681700	2.8285311660620702
chr15	69680800	69681800	2.2956175767185427
chr15	69680900	69681900	2.5492755768359707
chr15	69681000	69682000	2.3833468916061875
chr15	69681100	69682100	1.6621381620638056
chr15	69681200	69682200	1.289848056969509
chr15	69681300	69682300	1.2227106389691198
chr15	69681400	69682400	0.5812087355013905
```
