## Supplemental Datasets for "A genome-wide mutational constraint map quantified from variation in 76,156 human genomes": Supplementary_Data_3.bed (part 275 of 859)

```
chr15	69681500	69682500	0.09161293372262663
chr15	69681600	69682600	0.24262520081317
chr15	69681700	69682700	-0.11455377087818193
chr15	69681800	69682800	0.25308985654881033
chr15	69681900	69682900	-0.15853797929399654
chr15	69682000	69683000	-0.0666071700856772
chr15	69682100	69683100	0.3641236996192971
chr15	69682200	69683200	0.30377313575907355
chr15	69682300	69683300	0.7952987571027469
chr15	69682400	69683400	0.8957154343665141
chr15	69682500	69683500	1.0399289188477625
chr15	69682600	69683600	1.4648719224657831
chr15	69682700	69683700	1.9000191688243169
chr15	69682800	69683800	2.0579723634930365
chr15	69682900	69683900	2.052454122774816
chr15	69683000	69684000	1.879760969527967
chr15	69683100	69684100	1.9375767431584303
chr15	69683200	69684200	1.7401444713622132
chr15	69683300	69684300	1.0824253862418889
chr15	69683400	69684400	1.3026608108041209
chr15	69683500	69684500	1.3922273360813218
chr15	69683600	69684600	1.6566870939440534
chr15	69683700	69684700	1.526863955875791
chr15	69683800	69684800	1.0139582635455666
chr15	69683900	69684900	1.0853430459780908
chr15	69684000	69685000	1.3949345642330937
chr15	69684100	69685100	1.0196043612176562
chr15	69684200	69685200	0.892289111319318
chr15	69684300	69685300	0.9084069314253372
chr15	69684400	69685400	0.6668184751163961
chr15	69685400	69686400	2.258749309059647
chr15	69685500	69686500	2.344331343506723
chr15	69685600	69686600	2.018303844135815
chr15	69685700	69686700	2.430062388059906
chr15	69685800	69686800	1.7531611545555317
chr15	69685900	69686900	1.35785094938166
chr15	69686000	69687000	1.092714866523054
chr15	69686100	69687100	0.8223607260857194
chr15	69686200	69687200	0.8007609531163327
chr15	69686300	69687300	1.4539146040096071
chr15	69686400	69687400	1.3412470608311815
chr15	69686500	69687500	0.994846836302917
chr15	69686600	69687600	0.582232831391044
chr15	69686700	69687700	-0.13081314631222324
chr15	69686800	69687800	-0.6670248406072138
chr15	69686900	69687900	-0.7280189860040138
chr15	69687000	69688000	-0.9998902554421639
chr15	69687100	69688100	0.19289334623448967
chr15	69687200	69688200	-1.020784560037723
chr15	69687300	69688300	-1.1798899887772802
chr15	69687400	69688400	-1.5919938047266882
chr15	69687500	69688500	-1.4211735538665056
chr15	69687600	69688600	-0.8552548496269152
chr15	69687700	69688700	-0.434751671017178
chr15	69687800	69688800	-0.42418199823154895
chr15	69687900	69688900	0.09348331805510307
chr15	69688000	69689000	-0.5522503865790048
chr15	69688100	69689100	-1.41153107393695
chr15	69688200	69689200	-0.2585308151854814
chr15	69688300	69689300	-0.1237986629161712
chr15	69688400	69689400	0.0813318852244183
chr15	69688500	69689500	0.2632547166345101
chr15	69688600	69689600	-0.01640545221179814
chr15	69688700	69689700	-0.0195251777626024
chr15	69688800	69689800	0.3253591653490218
chr15	69688900	69689900	-0.1825751344327208
chr15	69689000	69690000	0.6512139106035939
chr15	69689100	69690100	0.4674667938303286
chr15	69689200	69690200	0.14905819762574676
chr15	69689300	69690300	0.4460335083275591
chr15	69689400	69690400	0.8613866470886734
chr15	69689500	69690500	0.5242092292991087
chr15	69689600	69690600	0.9693754577349192
chr15	69689700	69690700	1.0440361944323686
chr15	69689800	69690800	0.8064611540404373
chr15	69689900	69690900	0.794171361506067
chr15	69690000	69691000	1.263862726442678
chr15	69690100	69691100	1.6864891581538248
chr15	69690200	69691200	1.473843503602272
chr15	69690300	69691300	1.2700108068089395
chr15	69690400	69691400	1.6381287009199368
chr15	69690500	69691500	1.8000036686180547
chr15	69690600	69691600	1.7881201806397231
chr15	69690700	69691700	1.5882131595371076
chr15	69690800	69691800	1.6820347562531308
chr15	69690900	69691900	1.749700016491618
chr15	69691000	69692000	1.3532625108370364
chr15	69691100	69692100	1.539238689482867
chr15	69691200	69692200	1.6347899845922524
chr15	69691300	69692300	1.753938804047221
chr15	69691400	69692400	0.8561167636354423
chr15	69691500	69692500	1.1997257479904926
chr15	69691600	69692600	0.8944623498404553
chr15	69691700	69692700	1.259162270495012
chr15	69691800	69692800	1.5209177137826049
chr15	69691900	69692900	1.5318259521808022
chr15	69692000	69693000	1.06925923259253
chr15	69692100	69693100	0.7479584966594122
chr15	69692200	69693200	0.7944871647620858
chr15	69692300	69693300	1.4508481883272075
chr15	69692400	69693400	1.3885957700084521
chr15	69692500	69693500	1.1834784757615318
chr15	69692600	69693600	1.108122648496996
chr15	69692700	69693700	1.0609458820095492
chr15	69692800	69693800	0.9033861757235508
chr15	69692900	69693900	0.7567991055663441
chr15	69693000	69694000	1.518809347622059
chr15	69693100	69694100	0.9533500288956736
chr15	69693200	69694200	1.0727920590602384
chr15	69693300	69694300	0.39672498470541945
chr15	69693400	69694400	0.6743319947614225
chr15	69693500	69694500	0.4280669297508633
chr15	69693600	69694600	0.6502652172123348
chr15	69693700	69694700	-0.16162273809524902
chr15	69693800	69694800	-0.15312364815330853
chr15	69693900	69694900	0.5214286426273729
chr15	69694000	69695000	0.04484401690582554
chr15	69694100	69695100	0.6693283080775038
chr15	69694200	69695200	0.7459837214308936
chr15	69694300	69695300	0.3977981796325921
chr15	69694400	69695400	0.5254242447619596
chr15	69694500	69695500	0.5409486625723434
chr15	69695200	69696200	-0.3722560529384622
chr15	69695300	69696300	0.06503415881554879
chr15	69695400	69696400	-0.2561560763165807
chr15	69695500	69696500	0.2197431916548645
chr15	69695600	69696600	0.7384041838982733
chr15	69695700	69696700	0.9457472256019498
chr15	69695800	69696800	1.1278270886945831
chr15	69695900	69696900	1.255746325539106
chr15	69696000	69697000	1.1630461097594167
chr15	69696100	69697100	1.178734703558456
chr15	69696200	69697200	0.9908921073953224
chr15	69696300	69697300	1.1340315332162358
chr15	69696400	69697400	2.2283216296128043
chr15	69696500	69697500	1.9043874379394456
chr15	69696600	69697600	1.4990045367784168
chr15	69696700	69697700	1.5042846643497212
chr15	69696800	69697800	1.5013479560561709
chr15	69696900	69697900	1.7726792145810557
chr15	69697000	69698000	1.7002975081411145
chr15	69697100	69698100	1.5621958232709412
chr15	69697200	69698200	2.437710444861252
chr15	69697300	69698300	1.9355707044123531
chr15	69697400	69698400	1.0332284030117946
chr15	69697800	69698800	1.9657868306725843
chr15	69697900	69698900	2.117944967530435
chr15	69698000	69699000	2.0483619887188174
chr15	69698100	69699100	2.500445882344712
chr15	69698200	69699200	2.3693403610262282
chr15	69698300	69699300	2.001089788740822
chr15	69698400	69699400	2.121613427201956
chr15	69698500	69699500	1.2542363163390406
chr15	69698600	69699600	0.7971468663041191
chr15	69698700	69699700	0.9659212190690628
chr15	69698800	69699800	0.5465237504020413
chr15	69698900	69699900	0.33403697042553165
chr15	69699000	69700000	0.5196652163576996
chr15	69699100	69700100	0.008997947199112538
chr15	69699200	69700200	-0.3434941763968453
chr15	69699300	69700300	0.05195886728041594
chr15	69699400	69700400	0.23225689998921475
chr15	69699500	69700500	0.8116516154157346
chr15	69699600	69700600	1.142225877078908
chr15	69699700	69700700	1.5895851497545568
chr15	69699800	69700800	1.9914902287704992
chr15	69699900	69700900	2.198991275562084
chr15	69700000	69701000	2.013885928412714
chr15	69700100	69701100	2.0461321801454555
chr15	69700200	69701200	2.132697984053052
chr15	69700300	69701300	2.5356525021615752
chr15	69700400	69701400	2.3041952056080897
chr15	69700500	69701500	2.0480143426386657
chr15	69700600	69701600	2.082429046068366
chr15	69700700	69701700	1.2362064334394107
chr15	69700800	69701800	1.1093632626998935
chr15	69700900	69701900	1.116803361643267
chr15	69701000	69702000	1.0463666198476829
chr15	69701100	69702100	0.7026208714322584
chr15	69701200	69702200	0.8968839110827231
chr15	69701300	69702300	0.4710782934123519
chr15	69701400	69702400	0.4244183964559971
chr15	69701500	69702500	0.8946643157872932
chr15	69701600	69702600	0.8666647189832231
chr15	69701700	69702700	1.5874432340262443
chr15	69701800	69702800	1.5643594272542944
chr15	69701900	69702900	1.3207294573044357
chr15	69702000	69703000	1.2514747645374025
chr15	69702100	69703100	1.2244112344408105
chr15	69702200	69703200	0.5948174601607948
chr15	69702300	69703300	0.3813207998411784
chr15	69702400	69703400	-0.19176338761212844
chr15	69702500	69703500	-0.28568870003322777
chr15	69702600	69703600	0.23892881577114186
chr15	69702700	69703700	-0.4921552987647768
chr15	69702800	69703800	-0.04626634725555436
chr15	69702900	69703900	0.05311945908669248
chr15	69703000	69704000	0.2974328469310979
chr15	69703100	69704100	1.0374356239046774
chr15	69703200	69704200	1.0705022775846014
chr15	69703300	69704300	0.6146457128278733
chr15	69703400	69704400	1.3755756367462724
chr15	69703500	69704500	1.0521912941583182
chr15	69703600	69704600	0.4354562317664149
chr15	69703700	69704700	1.1279094842741273
chr15	69703800	69704800	1.2876911036930747
chr15	69703900	69704900	1.1560043516355454
chr15	69704000	69705000	1.0417776848466391
chr15	69704100	69705100	0.3434705387473889
chr15	69704200	69705200	0.7370174523812425
chr15	69704300	69705300	1.0283214224786836
chr15	69704400	69705400	0.6939731306494847
chr15	69704500	69705500	0.7085658469362378
chr15	69704600	69705600	0.6993543509918266
chr15	69704700	69705700	0.4280157934450989
chr15	69704800	69705800	0.4940261261938355
chr15	69704900	69705900	0.2441072350382711
chr15	69705000	69706000	0.187219551474598
chr15	69705100	69706100	0.514780323508671
chr15	69705200	69706200	1.1553563424166493
chr15	69705300	69706300	1.5676253326702625
chr15	69705400	69706400	1.733167521354917
chr15	69705500	69706500	2.34589736812042
chr15	69705600	69706600	2.7863324348145757
chr15	69705700	69706700	2.371929808173263
chr15	69705800	69706800	1.8682645901950563
chr15	69705900	69706900	1.975436313995311
chr15	69706000	69707000	1.957227454113214
chr15	69706100	69707100	1.876888316631664
chr15	69706200	69707200	1.3420707757293031
chr15	69706300	69707300	1.1739721068375188
chr15	69706400	69707400	1.26002013853077
chr15	69706500	69707500	1.4313768275749184
chr15	69706600	69707600	1.3501970102111802
chr15	69706700	69707700	1.928306842938153
chr15	69706800	69707800	1.4149783059246548
chr15	69706900	69707900	2.115249522922762
chr15	69707000	69708000	2.4754553384424156
chr15	69707100	69708100	2.5937777372360564
chr15	69707200	69708200	2.3674105643951924
chr15	69707300	69708300	2.2617927244832923
chr15	69707400	69708400	2.4881716854119627
chr15	69707500	69708500	1.7061916435530966
chr15	69707600	69708600	1.424052691416831
chr15	69707700	69708700	1.0949412796051927
chr15	69707800	69708800	0.9660594957213572
chr15	69707900	69708900	0.09933399594989004
chr15	69708000	69709000	-0.11030086262498388
chr15	69708100	69709100	-0.36588360629544703
chr15	69708200	69709200	-0.6365158313008868
chr15	69708300	69709300	-0.3025558954425457
chr15	69708400	69709400	-1.0641290478728422
chr15	69708500	69709500	-0.5383156410288542
chr15	69708600	69709600	-0.5021766866646937
chr15	69708700	69709700	0.2926723673328073
chr15	69708800	69709800	0.8707313481170573
chr15	69708900	69709900	1.4580982715552422
chr15	69709000	69710000	1.6003729061023984
chr15	69709100	69710100	2.0253687706891883
chr15	69709200	69710200	2.4872115716558567
chr15	69709300	69710300	2.2687382795311617
chr15	69709400	69710400	2.9183983085595435
chr15	69709500	69710500	2.9488289752205445
chr15	69709600	69710600	2.2931415523672163
chr15	69709700	69710700	2.060590114838264
chr15	69709800	69710800	1.7773840573946034
chr15	69709900	69710900	0.9466423387118128
chr15	69710000	69711000	0.5938413383716237
chr15	69710100	69711100	0.4293093906236844
chr15	69710200	69711200	0.4403728170076617
chr15	69710300	69711300	0.35893515988341496
chr15	69710400	69711400	-0.14655422272048926
chr15	69710500	69711500	-0.31068359127764905
chr15	69710600	69711600	0.5301956789767279
chr15	69710700	69711700	0.16247891041710638
chr15	69710800	69711800	0.8821894382688124
chr15	69710900	69711900	1.5355791459667498
chr15	69711000	69712000	1.6936897631387557
chr15	69711100	69712100	1.2139234390022209
chr15	69711200	69712200	1.082640925943862
chr15	69711300	69712300	0.7903540698535783
chr15	69711400	69712400	1.3993081316161582
chr15	69711500	69712500	1.5430798681782467
chr15	69711600	69712600	1.2345879521604113
chr15	69711700	69712700	1.130848655585121
chr15	69711800	69712800	0.4271967736641484
chr15	69711900	69712900	0.4428139849970707
chr15	69712000	69713000	0.2894274338628255
chr15	69712100	69713100	0.5499623194216242
chr15	69712200	69713200	0.3382504346622452
chr15	69712300	69713300	0.776766658891822
chr15	69712400	69713400	0.1108382906481966
chr15	69712500	69713500	0.23452363778791674
chr15	69712600	69713600	1.0040571166850178
chr15	69712700	69713700	1.0201967972021178
chr15	69712800	69713800	1.561310288055972
chr15	69712900	69713900	1.9219457029388352
chr15	69713000	69714000	2.443308557295518
chr15	69713100	69714100	2.604293073634284
chr15	69713200	69714200	2.901802128790101
chr15	69713300	69714300	2.655573415554629
chr15	69713400	69714400	3.109526015494651
chr15	69713500	69714500	3.3955368263775183
chr15	69713600	69714600	3.3272462714355493
chr15	69713700	69714700	3.770817111138785
chr15	69713800	69714800	3.0686760286586665
chr15	69713900	69714900	2.137940563759826
chr15	69714000	69715000	1.8135752336419022
chr15	69714100	69715100	1.5800129738565043
chr15	69714200	69715200	1.6672343656105368
chr15	69714300	69715300	2.3141887389955462
chr15	69714400	69715400	2.109869933999411
chr15	69714500	69715500	1.1553300431414728
chr15	69714600	69715600	0.893000045815879
chr15	69714700	69715700	0.1907971850833945
chr15	69714800	69715800	0.8854997397763388
chr15	69714900	69715900	1.3267816168784976
chr15	69715000	69716000	1.3760226729859597
chr15	69716100	69717100	-0.7136654677556519
chr15	69716200	69717200	-0.8555060511793029
chr15	69716300	69717300	-0.8722023707005253
chr15	69716400	69717400	-1.1085687032609892
chr15	69716500	69717500	-0.9970119300515254
chr15	69716600	69717600	-0.4585682359060057
chr15	69716700	69717700	-0.1632541309828502
chr15	69716800	69717800	-0.3030771698392825
chr15	69716900	69717900	0.2833796132563529
chr15	69717000	69718000	0.44788387455335166
chr15	69717100	69718100	1.0968266239298194
chr15	69717200	69718200	1.5847810464957512
chr15	69717300	69718300	1.5729612758586513
chr15	69717400	69718400	1.1403859148514266
chr15	69717500	69718500	1.1008705115512878
chr15	69717600	69718600	0.6359848286339853
chr15	69717700	69718700	1.140904466019683
chr15	69717800	69718800	0.8771122282263267
chr15	69717900	69718900	1.0391079675464572
chr15	69718000	69719000	1.1973396638666913
chr15	69718100	69719100	1.1510845861278889
chr15	69718200	69719200	0.8149237555460572
chr15	69718300	69719300	1.3719299742608249
chr15	69718400	69719400	1.6276279791572936
chr15	69718500	69719500	1.2085560447913999
chr15	69718600	69719600	1.195449959592541
chr15	69718700	69719700	0.9017834051145022
chr15	69718800	69719800	1.1991516004669756
chr15	69718900	69719900	1.294671890563794
chr15	69719000	69720000	1.48051833836566
chr15	69719100	69720100	1.04234033107443
chr15	69719200	69720200	1.0333025950426311
chr15	69719300	69720300	0.578022000254602
chr15	69719400	69720400	0.3106620122045889
chr15	69719500	69720500	0.5297294362759651
chr15	69719600	69720600	0.8760183728558281
chr15	69719700	69720700	0.9211384993547004
chr15	69719800	69720800	0.91523221808863
chr15	69719900	69720900	0.3669506483946547
chr15	69720000	69721000	0.45363991855752356
chr15	69720100	69721100	0.6062966026398733
chr15	69720200	69721200	0.6287798107929782
chr15	69720300	69721300	-0.03267652278890286
chr15	69720400	69721400	0.1154472259901823
chr15	69720500	69721500	-0.0878223566052561
chr15	69720600	69721600	-0.9361796314202612
chr15	69720700	69721700	-0.718536613258557
chr15	69720800	69721800	-1.3217910699499629
chr15	69720900	69721900	-1.9237925084356515
chr15	69721000	69722000	-1.8475952595420204
chr15	69721100	69722100	-1.8309065376454647
chr15	69721200	69722200	-2.2079088321283216
chr15	69721300	69722300	-1.6393847873953908
chr15	69721400	69722400	-1.7338813533124675
chr15	69721500	69722500	-1.8132158541472148
chr15	69721600	69722600	-0.9589596029534282
chr15	69721700	69722700	-1.1729236878034637
chr15	69721800	69722800	-0.17970209731515366
chr15	69721900	69722900	0.40350603923988654
chr15	69722000	69723000	0.6020675022343822
chr15	69722100	69723100	1.023783679223312
chr15	69722200	69723200	1.876071333103151
chr15	69722300	69723300	2.1857429230152903
chr15	69722400	69723400	1.4068892474816588
chr15	69722500	69723500	1.930466894184308
chr15	69722600	69723600	1.3373567735033902
chr15	69722700	69723700	0.9347021893592778
chr15	69722800	69723800	1.0563446148808795
chr15	69722900	69723900	1.6769969676955503
chr15	69723000	69724000	1.5584000834454743
chr15	69723100	69724100	1.1699906815524257
chr15	69723200	69724200	0.9891460065716868
chr15	69723300	69724300	1.079480167206596
chr15	69723400	69724400	1.778932368993034
chr15	69723500	69724500	1.8584932648587569
chr15	69723600	69724600	2.597349327222364
chr15	69723700	69724700	3.0605000296700746
chr15	69723800	69724800	2.5888089520595567
chr15	69723900	69724900	2.4317411363113655
chr15	69724000	69725000	2.7194645763798215
chr15	69724100	69725100	2.8756313643538776
chr15	69724200	69725200	2.6494892395125658
chr15	69724300	69725300	1.837240382949704
chr15	69724400	69725400	1.7206415182368509
chr15	69724500	69725500	1.908453998718772
chr15	69724600	69725600	1.2735873591351683
chr15	69724700	69725700	1.0422288518773624
chr15	69724800	69725800	0.6363576397258913
chr15	69724900	69725900	0.5272735243271146
chr15	69725000	69726000	0.022733927331515056
chr15	69725100	69726100	-0.05054982446171414
chr15	69725200	69726200	-0.17651309573173798
chr15	69725300	69726300	0.06537512456031504
chr15	69725400	69726400	0.2595840710804998
chr15	69725500	69726500	-0.18952019246733406
chr15	69725600	69726600	0.08026495230401104
chr15	69726000	69727000	0.2596741884025331
chr15	69726100	69727100	0.7803204447590223
chr15	69726200	69727200	0.7920940244731722
chr15	69726300	69727300	0.9391979728822158
chr15	69726400	69727400	1.6039014119071642
chr15	69726500	69727500	1.4620275017993178
chr15	69726600	69727600	1.4642099555047725
chr15	69726700	69727700	1.24568748785856
chr15	69726800	69727800	0.731678514906611
chr15	69726900	69727900	1.1610517174285149
chr15	69728000	69729000	-0.27182630994853935
chr15	69728100	69729100	-0.5435785174046911
chr15	69728200	69729200	-0.6219777582639585
chr15	69728300	69729300	-0.3160702749148257
chr15	69728400	69729400	-0.6857808363224023
chr15	69728500	69729500	-0.425852960184855
chr15	69728600	69729600	-0.4270778842307671
chr15	69728700	69729700	-0.7683145579314413
chr15	69728800	69729800	-0.60869830743488
chr15	69728900	69729900	-0.7279902783174517
chr15	69729000	69730000	-0.6352672455511812
chr15	69729100	69730100	-0.4980877353394572
chr15	69729200	69730200	-0.6296392851175787
chr15	69729300	69730300	-0.3906244590186124
chr15	69729400	69730400	-0.5481445472733296
chr15	69729500	69730500	-0.6608265596369528
chr15	69729600	69730600	-0.2390941087831488
chr15	69729700	69730700	0.06629655782040969
chr15	69729800	69730800	-0.1783665479830061
chr15	69729900	69730900	1.0770502352984086
chr15	69730000	69731000	1.2596098604065882
chr15	69730100	69731100	1.6939011523339125
chr15	69730200	69731200	1.4624228615391883
chr15	69730300	69731300	1.851628725008411
chr15	69730400	69731400	2.760869428810836
chr15	69730500	69731500	2.4875450732707463
chr15	69730600	69731600	2.5032355521136345
chr15	69730700	69731700	2.6087961068661825
chr15	69730800	69731800	2.6499996489373223
chr15	69730900	69731900	2.1605282280859464
chr15	69731000	69732000	1.9056099166965574
chr15	69731100	69732100	1.7291281030846783
chr15	69731200	69732200	2.531134824679732
chr15	69731300	69732300	2.0479294037498086
chr15	69731400	69732400	1.7117318323001611
chr15	69731500	69732500	2.46938876732342
chr15	69731600	69732600	2.4063712818536627
chr15	69731700	69732700	1.9803034110403213
chr15	69731800	69732800	1.1117843171483972
chr15	69731900	69732900	1.0466494603381171
chr15	69732000	69733000	1.384421779076133
chr15	69732100	69733100	0.9384385902246012
chr15	69732200	69733200	0.7039425174229824
chr15	69732300	69733300	0.8817672305285381
chr15	69732400	69733400	0.540474286730219
chr15	69732500	69733500	-0.1927562796498911
chr15	69732600	69733600	-1.1956027950686845
chr15	69732700	69733700	-0.9841884736580204
chr15	69732800	69733800	-0.05514492158649603
chr15	69732900	69733900	0.04768723189141783
chr15	69733000	69734000	0.046279863091236786
chr15	69733100	69734100	0.3439385152473091
chr15	69733200	69734200	0.30861670203043845
chr15	69733300	69734300	-0.2162987762234767
chr15	69733400	69734400	0.1926367880910516
chr15	69733500	69734500	0.8962573163215123
chr15	69733600	69734600	1.6568388835525492
chr15	69733700	69734700	1.4713318531181654
chr15	69733800	69734800	1.5904666385667396
chr15	69733900	69734900	1.0237676236553406
chr15	69734000	69735000	0.7760422179497308
chr15	69734100	69735100	0.8006884745143691
chr15	69734200	69735200	0.9397049604455116
chr15	69734300	69735300	0.9029199966849958
chr15	69734400	69735400	0.9283625440786296
chr15	69734500	69735500	0.5973370147568731
chr15	69734600	69735600	0.3993526134858849
chr15	69734700	69735700	0.5738940366144935
chr15	69734800	69735800	0.5819082144916216
chr15	69734900	69735900	1.1077337954243474
chr15	69735000	69736000	1.1155890123405479
chr15	69735100	69736100	0.8408179705173934
chr15	69735200	69736200	0.1280454119276983
chr15	69735300	69736300	0.3603877895083799
chr15	69735400	69736400	-0.1842070766740644
chr15	69735500	69736500	-0.15040504839258018
chr15	69735600	69736600	0.3800457883912549
chr15	69735700	69736700	0.6015971275572936
chr15	69735800	69736800	0.7879432080086489
chr15	69735900	69736900	0.9610758805985836
chr15	69736000	69737000	1.3092326511798287
chr15	69736100	69737100	1.4161804956335675
chr15	69736200	69737200	2.0645728885669303
chr15	69736300	69737300	2.382556195844578
chr15	69736400	69737400	3.1850482145917636
chr15	69736500	69737500	3.62027162685335
chr15	69736600	69737600	3.2401567283480053
chr15	69736700	69737700	3.453106547686152
chr15	69736800	69737800	2.938468012783746
chr15	69736900	69737900	3.2482104201480806
chr15	69737000	69738000	2.804822435707314
chr15	69737100	69738100	2.81896423215354
chr15	69737200	69738200	2.0966281192844
chr15	69737300	69738300	2.1637704238114552
chr15	69737400	69738400	1.9111179878652296
chr15	69737500	69738500	1.3633239973050475
chr15	69737600	69738600	1.6794664466842728
chr15	69737700	69738700	0.7582287368145151
chr15	69737800	69738800	0.2357674975522907
chr15	69737900	69738900	-0.1555759687738702
chr15	69738000	69739000	-0.09124086912947005
chr15	69738100	69739100	0.19922979922676448
chr15	69738200	69739200	0.17518200724387553
chr15	69738300	69739300	0.16324758902631265
chr15	69738400	69739400	0.4428952922391153
chr15	69738500	69739500	0.3819464404643763
chr15	69738600	69739600	0.7215737677530502
chr15	69738700	69739700	1.4183538084039131
chr15	69738800	69739800	1.7162072247287357
chr15	69738900	69739900	1.1800857115500298
chr15	69739000	69740000	1.118847070776497
chr15	69739100	69740100	1.2199634513582591
chr15	69739200	69740200	1.689161531830591
chr15	69739300	69740300	1.6226346080397105
chr15	69739400	69740400	1.29545998648329
chr15	69739500	69740500	1.4143146808649198
chr15	69739600	69740600	1.120385544113543
chr15	69739700	69740700	0.8790447041450445
chr15	69739800	69740800	0.8652069521801231
chr15	69739900	69740900	1.2639935691819213
chr15	69740000	69741000	1.3212652069112871
chr15	69740100	69741100	1.1005569556387182
chr15	69740200	69741200	0.5444631212670829
chr15	69740300	69741300	0.9499378983521756
chr15	69740400	69741400	0.9238514830509236
chr15	69740500	69741500	1.0343368191710158
chr15	69740600	69741600	0.8099332198650079
chr15	69740700	69741700	0.5027508466966779
chr15	69740800	69741800	1.0114540451099694
chr15	69740900	69741900	1.2197161788445563
chr15	69741000	69742000	1.3728926427882626
chr15	69741100	69742100	1.878412974323076
chr15	69741200	69742200	2.6392122864975183
chr15	69741300	69742300	2.7100929992381757
chr15	69741400	69742400	2.251167583284146
chr15	69741500	69742500	2.479608523073274
chr15	69741600	69742600	2.631194805253166
chr15	69741700	69742700	2.968790998970372
chr15	69741800	69742800	3.227385586340084
chr15	69741900	69742900	2.986562720741832
chr15	69742000	69743000	3.2423517504469506
chr15	69742100	69743100	2.5942735724482406
chr15	69742200	69743200	2.211891193145592
chr15	69742300	69743300	1.7887004958403239
chr15	69742400	69743400	2.0842401999409583
chr15	69742500	69743500	1.5537974137456678
chr15	69742600	69743600	1.1863726661609229
chr15	69742700	69743700	1.5693650873741327
chr15	69742800	69743800	1.903020083779328
chr15	69742900	69743900	1.8355962861284008
chr15	69743000	69744000	1.3074823796778394
chr15	69743100	69744100	1.5552150106069502
chr15	69743200	69744200	1.7523475572030929
chr15	69743300	69744300	1.6046779466783818
chr15	69743400	69744400	1.4075366781996108
chr15	69743500	69744500	1.200541052318701
chr15	69743600	69744600	1.6777551704127265
chr15	69743700	69744700	1.3173307023101375
chr15	69743800	69744800	1.1241775385898125
chr15	69743900	69744900	2.0676245218188267
chr15	69744000	69745000	2.0041859262286548
chr15	69744100	69745100	1.971753821780128
chr15	69744200	69745200	1.6476791576196124
chr15	69744300	69745300	1.6333431177952489
chr15	69744400	69745400	1.6681481901747868
chr15	69744500	69745500	2.275114812147357
chr15	69744600	69745600	1.9971587726968918
chr15	69744700	69745700	2.0430870060255257
chr15	69744800	69745800	1.03028516336827
chr15	69744900	69745900	0.7730838730748286
chr15	69745000	69746000	1.096152224336071
chr15	69745100	69746100	1.0343355338685136
chr15	69745200	69746200	0.8180103939591782
chr15	69745300	69746300	0.9595542810170424
chr15	69745400	69746400	0.5974830669271411
chr15	69745500	69746500	0.38289472372141786
chr15	69745600	69746600	0.9087381604796692
chr15	69745700	69746700	1.0692760743129524
chr15	69745800	69746800	1.7681002435337374
chr15	69745900	69746900	1.7393036498140058
chr15	69746000	69747000	1.8886642312501056
chr15	69746100	69747100	1.7783555924932075
chr15	69746200	69747200	1.9468655310468648
chr15	69746300	69747300	1.489132108632342
chr15	69746400	69747400	1.7648232068928351
chr15	69746500	69747500	1.4345752169560282
chr15	69746600	69747600	1.184602996696472
chr15	69746700	69747700	0.7843481261917421
chr15	69746800	69747800	0.9579978355470395
chr15	69746900	69747900	1.1647341679497318
chr15	69747000	69748000	1.1379429325133839
chr15	69747100	69748100	1.914017906785745
chr15	69747200	69748200	2.271322586362245
chr15	69747300	69748300	2.6269008952351642
chr15	69747400	69748400	2.968860638970929
chr15	69747500	69748500	2.335455581786815
chr15	69747600	69748600	2.6072163414703824
chr15	69747700	69748700	2.682293965026818
chr15	69747800	69748800	2.440475890398764
chr15	69747900	69748900	1.5836728448998818
chr15	69748000	69749000	1.375942743670857
chr15	69748100	69749100	0.4537157328815409
chr15	69748200	69749200	0.270349702176036
chr15	69748300	69749300	-0.7647729570613657
chr15	69748400	69749400	-0.6704750868331568
chr15	69748500	69749500	0.5876128544768668
chr15	69748600	69749600	-0.6608122077515504
chr15	69748700	69749700	-0.5341232111691729
chr15	69748800	69749800	-0.37292322386650256
chr15	69748900	69749900	-0.2460700513698157
chr15	69749000	69750000	-0.026097060417871243
chr15	69749100	69750100	0.2769125377230968
chr15	69749200	69750200	0.612506528212333
chr15	69749300	69750300	1.3183024013118292
chr15	69749400	69750400	0.9939471888227044
chr15	69749500	69750500	0.9813394854797064
chr15	69749600	69750600	1.5694309621112734
chr15	69749700	69750700	1.5326103409314655
chr15	69749800	69750800	1.5014254228952015
chr15	69749900	69750900	1.7426396768394832
chr15	69750000	69751000	1.7818676688722157
chr15	69750100	69751100	1.6069987601800153
chr15	69750200	69751200	1.3329413937446797
chr15	69750300	69751300	1.580397920177138
chr15	69750400	69751400	1.5626176337436009
chr15	69750500	69751500	1.48269555294057
chr15	69750600	69751600	1.4813617051894628
chr15	69750700	69751700	1.2714033930575193
chr15	69750800	69751800	0.01626474174378114
chr15	69750900	69751900	0.2351489194738477
chr15	69751000	69752000	-0.02958343301852403
chr15	69752100	69753100	2.2071616589107137
chr15	69752200	69753200	2.3719578585917254
chr15	69752300	69753300	2.613933545959342
chr15	69752400	69753400	2.346365246166072
chr15	69752500	69753500	2.3015940781211897
chr15	69752600	69753600	1.6575181700780854
chr15	69752700	69753700	1.2677105711946692
chr15	69752800	69753800	1.3258094010838537
chr15	69752900	69753900	0.7202203875172662
chr15	69753000	69754000	0.39506022179973854
chr15	69753100	69754100	0.6330506107719224
chr15	69753200	69754200	0.5095373786976546
chr15	69753300	69754300	-0.06868785334833089
chr15	69753400	69754400	-0.2396882487478368
chr15	69753500	69754500	0.04622163542092866
chr15	69753600	69754600	0.5299127222654803
chr15	69753700	69754700	0.9079416029317494
chr15	69753800	69754800	0.9751652682078495
chr15	69753900	69754900	1.3687114347883431
chr15	69754000	69755000	1.7338778562114832
chr15	69754100	69755100	1.5145755602863489
chr15	69754200	69755200	1.5760652097257597
chr15	69754300	69755300	1.6215986823554849
chr15	69754400	69755400	1.4291678398287004
chr15	69754500	69755500	1.674339152812894
chr15	69754600	69755600	1.1012094617872188
chr15	69754700	69755700	0.7982759789164073
chr15	69754800	69755800	0.9976625942648794
chr15	69754900	69755900	0.5262079828625897
chr15	69755000	69756000	0.5304035190071237
chr15	69755100	69756100	0.050433959183613125
chr15	69755200	69756200	-0.5634089889093563
chr15	69755300	69756300	-0.6247737742107018
chr15	69755400	69756400	-0.5501136649741121
chr15	69755500	69756500	-0.9557361401414964
chr15	69755600	69756600	-0.5641222047446237
chr15	69755700	69756700	-0.8852301506524309
chr15	69755800	69756800	-0.6971166040899109
chr15	69755900	69756900	0.3052587587962905
chr15	69756000	69757000	-0.22896209864360434
chr15	69756100	69757100	-0.206337665010457
chr15	69756200	69757200	0.2220971781485319
chr15	69756300	69757300	0.08503210170462394
chr15	69756400	69757400	-0.18556597405979952
chr15	69756500	69757500	0.0975304567376878
chr15	69756600	69757600	0.13769486824964644
chr15	69756700	69757700	0.5245263252854274
chr15	69756800	69757800	0.6395112951314639
chr15	69756900	69757900	0.3743235969707863
chr15	69757000	69758000	0.90894266013779
chr15	69757100	69758100	1.1340039971299216
chr15	69757200	69758200	0.873794644641541
chr15	69757300	69758300	0.7570712736124039
chr15	69757400	69758400	0.7175443634167669
chr15	69757500	69758500	0.4234247170918332
chr15	69757600	69758600	0.1699977070383707
chr15	69757700	69758700	0.2966483870217597
chr15	69757900	69758900	0.6434653407520565
chr15	69758000	69759000	0.3727619448132276
chr15	69758100	69759100	0.9287538379990724
chr15	69758200	69759200	1.327429763813286
chr15	69758300	69759300	0.6340704370087434
chr15	69758400	69759400	0.3420543445640013
chr15	69758500	69759500	0.4438611535413096
chr15	69758600	69759600	0.3233253782792273
chr15	69758700	69759700	-0.010495013417745277
chr15	69758800	69759800	0.4835719494684712
chr15	69758900	69759900	0.20022519983282613
chr15	69759000	69760000	-0.006150026967726345
chr15	69759100	69760100	-0.3795100884728749
chr15	69759200	69760200	-0.7905375947152593
chr15	69759300	69760300	-0.5463892306437185
chr15	69759400	69760400	-0.17934216283152102
chr15	69759500	69760500	-0.5351461532959692
chr15	69759600	69760600	-0.026832805254938318
chr15	69759700	69760700	0.1913459434553436
chr15	69759800	69760800	-0.32923520277378904
chr15	69759900	69760900	-0.4254638327182484
chr15	69760000	69761000	0.42749770510167284
chr15	69760100	69761100	0.3961077711946648
chr15	69760200	69761200	0.5748724079142091
chr15	69760300	69761300	1.0874288771955871
chr15	69760400	69761400	1.580989489000465
chr15	69760500	69761500	2.2295708624256143
chr15	69760600	69761600	1.7576666340161646
chr15	69760700	69761700	1.7778166702456497
chr15	69760800	69761800	1.5612415667216222
chr15	69760900	69761900	1.7343515814281278
chr15	69761000	69762000	0.9665250494258344
chr15	69761500	69762500	2.1079396676593176
chr15	69761600	69762600	1.5836077981754957
chr15	69761700	69762700	1.8020903723831216
chr15	69761800	69762800	1.19350053814311
chr15	69761900	69762900	1.2834181196355043
chr15	69762000	69763000	1.321587855616998
chr15	69762100	69763100	1.0455261552826134
chr15	69762200	69763200	0.7545195842233873
chr15	69762300	69763300	0.0040846222846906075
chr15	69762400	69763400	-0.502217386298244
chr15	69762500	69763500	-1.0599020762582825
chr15	69762600	69763600	-1.4518773027904903
chr15	69762700	69763700	-1.731087202073318
chr15	69762800	69763800	-1.177271996736794
chr15	69762900	69763900	-1.3236583748232955
chr15	69763000	69764000	-1.2602291868595732
chr15	69763100	69764100	-0.9828297450395252
chr15	69763200	69764200	-0.08742340906697299
chr15	69763300	69764300	0.6371267589375207
chr15	69763400	69764400	1.192073776844878
chr15	69763500	69764500	1.5941406038251815
chr15	69763600	69764600	2.196900687169238
chr15	69763700	69764700	2.5616912996691674
chr15	69763800	69764800	2.6545523209643416
chr15	69763900	69764900	2.7733853945167453
chr15	69764000	69765000	2.7583952920136805
chr15	69764100	69765100	2.8336266682536
chr15	69764200	69765200	2.6281649135999943
chr15	69764300	69765300	2.228143766448808
chr15	69764400	69765400	1.9507463248228056
chr15	69764500	69765500	2.0157814262779588
chr15	69764600	69765600	2.0258198872009534
chr15	69764700	69765700	1.2932427862215108
chr15	69764800	69765800	0.7647021749340436
chr15	69764900	69765900	0.5783290318684137
chr15	69765000	69766000	0.19895400006496586
chr15	69765100	69766100	-0.1392370416443508
chr15	69765200	69766200	-0.44949084640247017
chr15	69765300	69766300	-0.7807803227729216
chr15	69765400	69766400	-0.6330021986677237
chr15	69765500	69766500	-0.7747344971317667
chr15	69765600	69766600	-0.9327147317725364
chr15	69765700	69766700	-0.2928904874501973
chr15	69765800	69766800	-0.59550483512158
chr15	69765900	69766900	-0.5032514712380766
chr15	69766000	69767000	-0.711422328011155
chr15	69766100	69767100	-0.7181320509153986
chr15	69766200	69767200	-0.5358754798243466
chr15	69766300	69767300	-0.15277322567211488
chr15	69766400	69767400	-0.2617591622001114
chr15	69766500	69767500	0.08641406742629901
chr15	69766600	69767600	0.02934472038161935
chr15	69766700	69767700	-0.3957768239214365
chr15	69766800	69767800	-0.2969464309392021
chr15	69766900	69767900	-0.5233069220260143
chr15	69767000	69768000	-0.22020868630017743
chr15	69767100	69768100	0.13839144165044834
chr15	69767200	69768200	0.3638313703936479
chr15	69767300	69768300	0.2944407994635212
chr15	69767400	69768400	0.14176326617637258
chr15	69767500	69768500	-0.4752022027284889
chr15	69767600	69768600	-0.4193710126907814
chr15	69767700	69768700	-0.4011356728334944
chr15	69767800	69768800	0.02982868355612612
chr15	69767900	69768900	0.28086107676626304
chr15	69768000	69769000	0.513735885799701
chr15	69768100	69769100	0.4600552873738607
chr15	69768200	69769200	0.17570685770797906
chr15	69768300	69769300	0.6013751182147565
chr15	69768400	69769400	0.7301788366890372
chr15	69768500	69769500	0.19673284309586084
chr15	69768600	69769600	0.1004578522014241
chr15	69768700	69769700	1.0860414106406435
chr15	69768800	69769800	1.3871246623258295
chr15	69768900	69769900	1.8539317900476555
chr15	69769000	69770000	1.7338657036583982
chr15	69769100	69770100	0.9950579604626494
chr15	69769200	69770200	1.0621064851015738
chr15	69769300	69770300	0.5263795914301094
chr15	69769400	69770400	1.32838199038603
chr15	69769500	69770500	1.830710611457963
chr15	69769600	69770600	1.8119876362027008
chr15	69769700	69770700	1.130074514050749
chr15	69769800	69770800	1.0843060465580734
chr15	69769900	69770900	0.32545963706047754
chr15	69770000	69771000	0.5487997971492178
chr15	69770100	69771100	1.4008193519067529
chr15	69770200	69771200	1.2484867636639572
chr15	69770300	69771300	1.6783991521663857
chr15	69770400	69771400	1.0744246602562006
chr15	69770500	69771500	0.6719852113438781
chr15	69770600	69771600	0.20888298407344727
chr15	69770700	69771700	0.3031813643272599
chr15	69770800	69771800	-0.4234686152694779
chr15	69770900	69771900	0.06912244001790299
chr15	69771000	69772000	-0.27833899209107293
chr15	69771100	69772100	-0.5783052252227523
chr15	69771200	69772200	-0.30557947854090906
chr15	69771300	69772300	-0.7443797872726643
chr15	69771400	69772400	-1.2499470381408109
chr15	69771500	69772500	-0.6945195389344528
chr15	69771600	69772600	-0.07022473443838276
chr15	69771700	69772700	-0.5130015816141915
chr15	69771800	69772800	-0.8298998453210977
chr15	69771900	69772900	-0.5484493892278651
chr15	69772000	69773000	0.07053921374677141
chr15	69772100	69773100	-0.35074478366467504
chr15	69772200	69773200	-1.1114688807842856
chr15	69772300	69773300	-1.3270723277104644
chr15	69772400	69773400	-0.5688443109945409
chr15	69772500	69773500	-0.4384729096422031
chr15	69772600	69773600	-0.6854964217008561
chr15	69772700	69773700	-0.040746628846330415
chr15	69772800	69773800	0.9623079541369952
chr15	69772900	69773900	0.39927000951111175
chr15	69773000	69774000	-0.46333608043333346
chr15	69773100	69774100	0.33636906656484056
chr15	69773200	69774200	0.8849195665554137
chr15	69773300	69774300	1.5565464335507266
chr15	69773400	69774400	1.3997127241006118
chr15	69773500	69774500	1.2744545140263166
chr15	69773600	69774600	1.5439187860128518
chr15	69773700	69774700	1.239256188038482
chr15	69773800	69774800	1.0608297994558409
chr15	69773900	69774900	1.202328920708773
chr15	69774000	69775000	0.9788711386121964
chr15	69774100	69775100	0.7490687807247004
chr15	69774200	69775200	0.9866161773379262
chr15	69774300	69775300	1.2326437861582096
chr15	69774400	69775400	0.9576718737898152
chr15	69774500	69775500	1.0096739724915602
chr15	69774600	69775600	0.5205008203557908
chr15	69774700	69775700	0.5840903883762528
chr15	69774800	69775800	0.7261289249629258
chr15	69774900	69775900	0.8308843564386319
chr15	69775000	69776000	1.7256597221734677
chr15	69775100	69776100	1.7451795932701353
chr15	69775200	69776200	1.8606578376436933
chr15	69775300	69776300	1.9275905181634736
chr15	69775400	69776400	2.1230201620732028
chr15	69775500	69776500	2.360765577479041
chr15	69775600	69776600	2.7732296880884872
chr15	69775700	69776700	2.6992498279591883
chr15	69775800	69776800	2.549636916010148
chr15	69775900	69776900	2.4884389607911412
chr15	69776000	69777000	2.264435234875357
chr15	69776100	69777100	2.282229950178725
chr15	69776200	69777200	2.2856551625694146
chr15	69776300	69777300	1.3839947614254815
chr15	69776400	69777400	1.2288690093184718
chr15	69776500	69777500	0.9698942343088204
chr15	69776600	69777600	0.7309866003008447
chr15	69776700	69777700	0.8121340668605703
chr15	69776800	69777800	1.0181345295639188
chr15	69776900	69777900	1.0864003482929163
chr15	69777000	69778000	0.829500658059159
chr15	69777100	69778100	0.7879206044668439
chr15	69777200	69778200	0.4043685419229557
chr15	69777300	69778300	0.7720999528194517
chr15	69777400	69778400	0.7455352234703
chr15	69777500	69778500	0.5659656369916813
chr15	69777600	69778600	0.6776951431949885
chr15	69777700	69778700	0.6004008701504105
chr15	69777800	69778800	0.11323324989215085
chr15	69777900	69778900	0.04557147101837492
chr15	69778000	69779000	0.6709192639377869
chr15	69778100	69779100	1.1886943172958178
chr15	69778200	69779200	0.8808209993328274
chr15	69778300	69779300	0.7627188729544514
chr15	69778400	69779400	1.059134640902042
chr15	69778500	69779500	1.387976954385691
chr15	69778600	69779600	1.2102334662034575
chr15	69778700	69779700	1.0240982741117226
chr15	69778800	69779800	1.4139748141623791
chr15	69778900	69779900	1.8031610188160312
chr15	69779000	69780000	0.933677583997279
chr15	69779100	69780100	0.10580504759120067
chr15	69779200	69780200	0.8609005755365509
chr15	69779300	69780300	1.5802405662377963
chr15	69779400	69780400	1.276714569856009
chr15	69779500	69780500	1.182856826851114
chr15	69779600	69780600	0.7613896649606501
chr15	69779700	69780700	0.7614875383308911
chr15	69779800	69780800	1.523415373150086
chr15	69779900	69780900	1.3723454283902874
chr15	69780000	69781000	1.8417475399447847
chr15	69780100	69781100	2.9205538028393296
chr15	69780200	69781200	3.407170526846558
chr15	69780300	69781300	2.9910899930095227
chr15	69780400	69781400	2.690744580539611
chr15	69780500	69781500	2.472450341121141
chr15	69780600	69781600	2.9509634786726133
chr15	69780700	69781700	3.4084968472565818
chr15	69780800	69781800	2.7964891498307454
chr15	69780900	69781900	2.935690176997782
chr15	69781000	69782000	2.6480063011748323
chr15	69781100	69782100	1.454300065208834
chr15	69781200	69782200	0.7757900344311429
chr15	69781300	69782300	1.1579963519473129
chr15	69781400	69782400	1.3150073424095527
chr15	69781500	69782500	0.9086943865599406
chr15	69781600	69782600	0.7354935689368937
chr15	69781700	69782700	1.04307671296564
chr15	69781800	69782800	0.9392525473695028
chr15	69781900	69782900	0.7201828145436102
chr15	69782000	69783000	0.998861067988815
chr15	69782100	69783100	1.3688343022702836
chr15	69782200	69783200	1.0918349517707124
chr15	69782300	69783300	0.5304354922346266
chr15	69782400	69783400	0.7394600910716255
chr15	69782500	69783500	1.1629606237802026
chr15	69782600	69783600	1.0903130610183729
chr15	69783300	69784300	1.6631583120499482
chr15	69783400	69784400	1.5498652439142928
chr15	69783500	69784500	1.8622841962175103
chr15	69783600	69784600	1.9309661884139773
chr15	69783700	69784700	1.9190869221833653
chr15	69783800	69784800	1.9295503838091776
chr15	69783900	69784900	2.002176494266694
chr15	69784000	69785000	1.6627483599814175
chr15	69784100	69785100	1.5360564653287974
chr15	69784200	69785200	1.473444413467096
chr15	69784300	69785300	0.854149903461406
chr15	69784400	69785400	1.4768227957727849
chr15	69784500	69785500	1.8105203839712445
chr15	69784600	69785600	2.302225601918688
chr15	69784700	69785700	1.8501407654373632
chr15	69784800	69785800	1.397533858217626
chr15	69784900	69785900	1.8400619566334162
chr15	69785000	69786000	2.593472758498002
chr15	69785100	69786100	2.2840295751735367
chr15	69785200	69786200	2.4317151392106893
chr15	69785300	69786300	2.45160448856714
chr15	69785400	69786400	2.1100824990109275
chr15	69785500	69786500	1.4594938109071616
chr15	69785600	69786600	0.8539470921545209
chr15	69786200	69787200	0.4667711892920966
chr15	69786300	69787300	0.7050822775204396
chr15	69786400	69787400	0.7104889925983328
chr15	69786500	69787500	0.4136769538347373
chr15	69786600	69787600	0.9598702363005271
chr15	69786700	69787700	0.9908578122582479
chr15	69786800	69787800	0.90399095974797
chr15	69786900	69787900	1.2720459036557945
chr15	69787000	69788000	1.1699478919364352
chr15	69787100	69788100	0.8494827108094515
chr15	69787200	69788200	0.8827325348146394
chr15	69787300	69788300	0.5942005066492487
chr15	69787400	69788400	0.9223277470367712
chr15	69787500	69788500	1.1273268364772604
chr15	69787600	69788600	1.4150279830423116
chr15	69787700	69788700	1.4530607778529443
chr15	69787800	69788800	2.0307238926418405
chr15	69787900	69788900	1.873679224988124
chr15	69788000	69789000	1.5916545271991223
chr15	69788100	69789100	1.9132373598746448
chr15	69788200	69789200	2.2965838632630864
chr15	69788300	69789300	2.8070015145489444
chr15	69788400	69789400	2.85464785665648
chr15	69788500	69789500	2.156892017342734
chr15	69788600	69789600	1.912622439953484
chr15	69788700	69789700	2.0480167020194995
chr15	69788800	69789800	1.8415686211794957
chr15	69788900	69789900	1.7839493051705009
chr15	69789000	69790000	1.9562317904715447
chr15	69789100	69790100	2.201969993046009
chr15	69789200	69790200	2.29871756730931
chr15	69789300	69790300	2.3825064604767
chr15	69789400	69790400	2.301005091706849
chr15	69789500	69790500	2.7300962534610687
chr15	69789600	69790600	1.943273523619261
chr15	69789700	69790700	1.6381174570190464
chr15	69789800	69790800	1.4514468521792483
chr15	69789900	69790900	1.825598054384084
chr15	69790000	69791000	1.6610413794551167
chr15	69790100	69791100	1.3705112840966556
chr15	69790200	69791200	1.1210536022328714
chr15	69790300	69791300	0.6887352097654112
chr15	69790400	69791400	0.6024721739153043
chr15	69790500	69791500	0.8312155457934641
chr15	69790600	69791600	1.2794967821131988
chr15	69790700	69791700	1.8209159204644747
chr15	69790800	69791800	1.5816538956518595
chr15	69790900	69791900	1.4519578244293059
chr15	69791000	69792000	1.4600452247406892
chr15	69791100	69792100	0.9001225950493341
chr15	69791200	69792200	1.1081665766510442
chr15	69791300	69792300	0.9123138154481912
chr15	69791400	69792400	0.8951571479486207
chr15	69791500	69792500	0.08223801490111292
chr15	69791600	69792600	0.3477931558489644
chr15	69791700	69792700	-0.13818143156418158
chr15	69791800	69792800	-0.016691128056710577
chr15	69791900	69792900	-0.16976120021965088
chr15	69792000	69793000	0.05292274189834452
chr15	69792100	69793100	0.666898258893496
chr15	69792200	69793200	0.4671996631320762
chr15	69792300	69793300	0.9375269680381806
chr15	69792400	69793400	0.2851980798039473
chr15	69792500	69793500	0.4968193549543943
chr15	69792600	69793600	0.6328055511860005
chr15	69792700	69793700	1.2014057905353874
chr15	69792800	69793800	1.0752177833813703
chr15	69792900	69793900	0.7095013410466933
chr15	69793000	69794000	0.9448859124596156
chr15	69793100	69794100	0.637130843301426
chr15	69793200	69794200	0.678356265798345
chr15	69793300	69794300	0.9287002702354922
chr15	69793400	69794400	1.8677837509922623
chr15	69793500	69794500	2.5760344725519637
chr15	69793600	69794600	2.051307719714637
chr15	69793700	69794700	1.8570122402331155
chr15	69793800	69794800	2.305787168968939
chr15	69793900	69794900	2.8210127590547653
chr15	69794000	69795000	2.262158160185272
chr15	69794100	69795100	2.731512569162016
chr15	69794200	69795200	2.981813999562924
chr15	69794300	69795300	2.633253566322482
chr15	69794400	69795400	2.463114614318392
chr15	69794500	69795500	2.3907086576582817
chr15	69794600	69795600	2.611745975668189
chr15	69794700	69795700	2.282045871415757
chr15	69794800	69795800	1.803812160163452
chr15	69794900	69795900	1.4621604670855022
chr15	69795000	69796000	1.7312833441130697
chr15	69795100	69796100	1.283675013374117
chr15	69795200	69796200	0.8665240842681519
chr15	69795300	69796300	1.0349924817220124
chr15	69795400	69796400	1.0397750534932275
chr15	69796600	69797600	3.02736283975052
chr15	69796700	69797700	2.689873176247749
chr15	69796800	69797800	2.7816620018863643
chr15	69796900	69797900	2.737185362044257
chr15	69797000	69798000	2.3651690204804345
chr15	69797100	69798100	2.096445789322598
chr15	69797200	69798200	1.938783845545495
chr15	69797300	69798300	1.6335320814263978
chr15	69797400	69798400	1.3732962640516722
chr15	69797500	69798500	1.505787474171152
chr15	69797600	69798600	1.3480226054861544
chr15	69797700	69798700	1.181519978393334
chr15	69797800	69798800	0.9147843161781738
chr15	69797900	69798900	1.2809600804241383
chr15	69798000	69799000	1.6092577440841802
chr15	69798100	69799100	1.6124294224528557
chr15	69798200	69799200	1.8236373807726567
chr15	69798300	69799300	1.7399220738475611
chr15	69798400	69799400	1.7776598949037041
chr15	69798500	69799500	1.5263578816833572
chr15	69798600	69799600	1.6553927805041582
chr15	69798700	69799700	1.6251315170098537
chr15	69798800	69799800	1.9582214057418383
chr15	69798900	69799900	1.8539916826727885
chr15	69799000	69800000	1.8361726418335873
chr15	69799100	69800100	2.1040216737164155
chr15	69799200	69800200	1.5149410708856086
chr15	69799300	69800300	1.2702562026310826
chr15	69799400	69800400	0.7881657147111236
chr15	69799500	69800500	0.9392250839536832
chr15	69799600	69800600	1.094594481971254
chr15	69799700	69800700	0.8943015634224168
chr15	69799800	69800800	0.9051150899125292
chr15	69799900	69800900	0.6071820958632269
chr15	69800000	69801000	0.11648608488112083
chr15	69800100	69801100	-0.19227222271083869
chr15	69800200	69801200	0.03582090896628218
chr15	69800300	69801300	0.7480883450467829
chr15	69800400	69801400	1.146906721520062
chr15	69800500	69801500	1.354833165699275
chr15	69800600	69801600	0.9159139183975576
chr15	69800700	69801700	1.4750029328521446
chr15	69800800	69801800	1.3432765003633231
chr15	69800900	69801900	1.2370664567411946
chr15	69801000	69802000	1.6726496396128627
chr15	69801100	69802100	1.6654280055545752
chr15	69801200	69802200	1.5280038798155715
chr15	69801300	69802300	1.453059599299152
chr15	69801400	69802400	0.7490219791669925
chr15	69801500	69802500	0.305323284916666
chr15	69801600	69802600	0.4288403925854995
chr15	69801700	69802700	0.0253239684343814
chr15	69801800	69802800	-0.2990971584105589
chr15	69801900	69802900	0.11676833090713848
chr15	69802000	69803000	0.05871099065608093
chr15	69802100	69803100	-0.5137579332081411
chr15	69802200	69803200	0.301940880374831
chr15	69802300	69803300	0.279634598765123
chr15	69802400	69803400	1.5808648568740231
chr15	69802500	69803500	1.8467110230601336
chr15	69802600	69803600	1.7831360896922714
chr15	69802700	69803700	2.323124090841896
chr15	69802800	69803800	2.59149308824442
chr15	69802900	69803900	2.6492431858861845
chr15	69803000	69804000	2.97306663954329
chr15	69803100	69804100	3.5089652700390412
chr15	69803200	69804200	3.2943992408353915
chr15	69803300	69804300	3.5027993990734587
chr15	69803400	69804400	3.0858589345256178
chr15	69803500	69804500	3.3645794766478265
chr15	69803600	69804600	3.14713928181325
chr15	69803700	69804700	3.3482651935287016
chr15	69803800	69804800	3.342661188014897
chr15	69803900	69804900	3.281608478815123
chr15	69804000	69805000	3.0547727894129344
chr15	69804100	69805100	2.7598027286552327
chr15	69804200	69805200	3.2426999493439563
chr15	69804300	69805300	2.7107529753198034
chr15	69804400	69805400	2.183988243575868
chr15	69804500	69805500	1.5220004545540733
chr15	69804600	69805600	1.7489728355664202
chr15	69804700	69805700	0.9732945013520506
chr15	69804800	69805800	1.028534222724739
chr15	69804900	69805900	0.9578059427866557
chr15	69805000	69806000	0.7865239893868397
chr15	69805100	69806100	0.731228242588739
chr15	69805200	69806200	0.10001060749976476
chr15	69805300	69806300	0.03989552117460984
chr15	69805400	69806400	1.1022579787811595
chr15	69805500	69806500	1.2503934213232175
chr15	69805600	69806600	0.4727033089118621
chr15	69805700	69806700	0.6261543673831935
chr15	69805800	69806800	1.1169459627038831
chr15	69805900	69806900	1.3694046344775612
chr15	69806000	69807000	1.635827276350257
chr15	69806100	69807100	1.94921679528002
chr15	69806200	69807200	1.9921967674504564
chr15	69806300	69807300	2.1727935075092084
chr15	69806400	69807400	1.4092174819493106
chr15	69806500	69807500	1.3957463659950229
chr15	69806600	69807600	2.259608013457944
chr15	69808700	69809700	2.2306728483065394
chr15	69808800	69809800	2.534389775774024
chr15	69808900	69809900	2.247967101596441
chr15	69809000	69810000	1.9338162079118781
chr15	69809100	69810100	2.265860135844276
chr15	69809200	69810200	2.4058655561344446
chr15	69809300	69810300	2.5486763112475272
chr15	69809400	69810400	3.0349665336683347
chr15	69809500	69810500	2.973007515623172
chr15	69809600	69810600	2.68301248524185
chr15	69809700	69810700	2.1903861618802285
chr15	69809800	69810800	2.1423896847527586
chr15	69809900	69810900	2.383731407537562
chr15	69810000	69811000	2.455784799517282
chr15	69810100	69811100	2.606247564465078
chr15	69810200	69811200	2.542533349530574
chr15	69810300	69811300	2.4561694858680667
chr15	69810400	69811400	2.265663191018442
chr15	69810500	69811500	2.2384023202169385
chr15	69810600	69811600	1.7326268343283922
chr15	69810700	69811700	2.0339594660722438
chr15	69810800	69811800	1.4358316623994636
chr15	69810900	69811900	0.9662037515847092
chr15	69811000	69812000	0.8676677553197373
chr15	69811100	69812100	0.6481012127313474
chr15	69811200	69812200	0.8442356728107564
chr15	69811300	69812300	0.9301525629394001
chr15	69811400	69812400	0.8944574450972217
chr15	69811500	69812500	1.0990619458639563
chr15	69811600	69812600	1.5892983765830249
chr15	69811700	69812700	1.363412347417944
chr15	69811800	69812800	1.8874830500370363
chr15	69811900	69812900	1.6301190173323352
chr15	69812000	69813000	1.5924969576179988
chr15	69813100	69814100	1.8398074758879488
chr15	69813200	69814200	2.132478489907384
chr15	69813300	69814300	1.9469149137566184
chr15	69813400	69814400	1.8105797937601893
chr15	69813500	69814500	1.4538405168337272
chr15	69813600	69814600	1.4896049610803743
chr15	69813700	69814700	1.465914760890614
chr15	69813800	69814800	1.0777772350718018
chr15	69815000	69816000	1.4362933857361684
chr15	69815100	69816100	1.4780212192149549
chr15	69815200	69816200	1.3933694212656929
chr15	69815300	69816300	1.21009056951056
chr15	69815400	69816400	1.7472063244586469
chr15	69815500	69816500	2.0147043128798887
chr15	69815600	69816600	1.7987603730809587
chr15	69815700	69816700	0.964872807736964
chr15	69815800	69816800	1.207737230584509
chr15	69815900	69816900	1.4665797367570812
chr15	69816000	69817000	1.0839590912980728
chr15	69816100	69817100	1.220104949766406
chr15	69816200	69817200	1.3465501230653314
chr15	69816300	69817300	1.088300070145746
chr15	69816400	69817400	0.7803813398813316
chr15	69816500	69817500	0.5076426163665828
chr15	69816600	69817600	0.5945054644600578
chr15	69816700	69817700	1.034481167991267
chr15	69816800	69817800	0.5547043468809063
chr15	69816900	69817900	0.5370551639968948
chr15	69817000	69818000	0.9924218282862485
chr15	69817100	69818100	1.341169698408928
chr15	69817200	69818200	1.1009650665221429
chr15	69817300	69818300	1.1381987228975468
chr15	69817400	69818400	0.7952113668113892
chr15	69817500	69818500	1.3114206012311584
chr15	69817600	69818600	0.7767581793015075
chr15	69817700	69818700	1.1101217298598012
chr15	69817800	69818800	0.8298711085534263
chr15	69817900	69818900	0.627863829254467
chr15	69818000	69819000	0.10979455078547048
chr15	69818100	69819100	-0.31019386283315425
chr15	69818200	69819200	0.34991301351628634
chr15	69818300	69819300	0.7078197972801745
chr15	69818400	69819400	1.0852428430719412
chr15	69818500	69819500	0.9460344536826084
chr15	69818600	69819600	1.1564091448745872
chr15	69818700	69819700	0.4690528846166946
chr15	69818800	69819800	0.7584134455873538
chr15	69818900	69819900	0.6129108674803639
chr15	69819000	69820000	0.34637671308181806
chr15	69819100	69820100	0.16621774812812232
chr15	69819200	69820200	-0.3283092581750359
chr15	69819300	69820300	-0.9455218984337151
chr15	69819400	69820400	-0.9118183882570956
chr15	69819500	69820500	-1.7838886540204086
chr15	69819600	69820600	-1.5727128390925589
chr15	69819700	69820700	-1.3216229232684202
chr15	69819800	69820800	-1.0979749579108362
chr15	69819900	69820900	-0.8615597305352735
chr15	69820000	69821000	-0.7236231826255805
chr15	69820100	69821100	-0.061924286416790285
chr15	69820200	69821200	-0.110243267499444
chr15	69820300	69821300	0.16987726328629632
chr15	69820400	69821400	-0.21622737842133985
chr15	69820500	69821500	0.5883410456075276
chr15	69820600	69821600	0.48668509789774395
chr15	69820700	69821700	0.8667944453234857
chr15	69820800	69821800	0.9468816123033412
chr15	69820900	69821900	1.568224649940522
chr15	69821000	69822000	1.8946502562977323
chr15	69821100	69822100	2.1460574505652192
chr15	69821200	69822200	1.9917485878562435
chr15	69821300	69822300	2.5425779157294266
chr15	69821400	69822400	2.683919768048254
chr15	69821500	69822500	2.287250028062595
chr15	69821600	69822600	2.6720154868560475
chr15	69821700	69822700	2.2812720025745716
chr15	69822200	69823200	1.0195455968167615
chr15	69822300	69823300	1.2336895008963469
chr15	69822400	69823400	1.1514020623308103
chr15	69822500	69823500	1.3666498835308127
chr15	69822600	69823600	1.4499353515405708
chr15	69822700	69823700	1.5664328805115155
chr15	69822800	69823800	1.7640129385136136
chr15	69822900	69823900	1.419760286671972
chr15	69823000	69824000	1.5869774557476137
chr15	69823100	69824100	1.9538692741166201
chr15	69823200	69824200	2.1888554751268163
chr15	69823300	69824300	2.518812549152075
chr15	69823400	69824400	2.188987275685089
chr15	69823500	69824500	1.8705318221507805
chr15	69823600	69824600	1.2915707573876405
chr15	69823700	69824700	1.6109078403212356
chr15	69823800	69824800	1.7155195181898637
chr15	69823900	69824900	1.55813771966953
chr15	69824000	69825000	1.505525462917044
chr15	69824100	69825100	1.704213671167924
chr15	69824200	69825200	1.4449612594006591
chr15	69824300	69825300	0.4380317048557632
chr15	69824400	69825400	0.7042642187095501
chr15	69824500	69825500	0.8442069446111251
chr15	69824600	69825600	1.3305972022292518
chr15	69824700	69825700	1.0093282759053388
chr15	69824800	69825800	0.5102479108298211
chr15	69824900	69825900	0.7932098696171609
chr15	69825000	69826000	0.7297502399574473
chr15	69825100	69826100	0.16518567056247524
chr15	69825200	69826200	0.4494602103799037
chr15	69825300	69826300	0.8558093101561918
chr15	69825400	69826400	1.5785437593052507
chr15	69825500	69826500	1.7845501552746548
chr15	69825600	69826600	1.5346256809318424
chr15	69825700	69826700	1.6875898002222367
chr15	69825800	69826800	1.8006781340047668
chr15	69825900	69826900	1.5370208347793035
chr15	69826000	69827000	1.7974458995628873
chr15	69826100	69827100	2.073570260928848
chr15	69826200	69827200	2.666903655135743
chr15	69826300	69827300	2.4016970569296032
chr15	69826400	69827400	2.4278510853496242
chr15	69826500	69827500	2.0600938733617533
chr15	69826600	69827600	2.6760623609877774
chr15	69826700	69827700	2.880121012650976
chr15	69826800	69827800	3.1185003459204426
chr15	69826900	69827900	2.9277279438209884
chr15	69827000	69828000	2.385485366435798
chr15	69827100	69828100	2.1333160853221425
chr15	69827200	69828200	2.1996233183817004
chr15	69827300	69828300	2.532587696888372
chr15	69827400	69828400	1.6355115297677476
chr15	69827500	69828500	1.7342634236371508
chr15	69827600	69828600	1.6538417060859063
chr15	69827700	69828700	1.2012095912216925
chr15	69827800	69828800	0.9638306608630476
chr15	69827900	69828900	1.2317129643254865
chr15	69828000	69829000	1.655826914268033
chr15	69828100	69829100	1.7395244713547928
chr15	69828200	69829200	0.7899362025804472
chr15	69828300	69829300	0.4012802224113109
chr15	69828400	69829400	0.3737651994721356
chr15	69828500	69829500	0.44111455952074335
chr15	69828600	69829600	0.0511730661674628
chr15	69828700	69829700	-0.022382020498169484
chr15	69828800	69829800	-0.23097049391559865
chr15	69828900	69829900	-0.3796989453183829
chr15	69829000	69830000	-1.159157144173496
chr15	69829100	69830100	-1.572467303131729
chr15	69829200	69830200	-1.1768462129439448
chr15	69830500	69831500	0.5657013961473285
chr15	69830600	69831600	0.8991563306246338
chr15	69830700	69831700	0.4981854929188632
chr15	69830800	69831800	0.7804489606081122
chr15	69830900	69831900	0.8586518292508047
chr15	69831000	69832000	1.054417713944205
chr15	69831100	69832100	0.9013566003726128
chr15	69831200	69832200	1.0202741661939272
chr15	69832600	69833600	1.0072056456281149
chr15	69832700	69833700	0.7109962122680241
chr15	69832800	69833800	1.0627225861045773
chr15	69832900	69833900	0.7274957895075238
chr15	69833000	69834000	0.7712415391631222
chr15	69833100	69834100	0.012513988407745456
chr15	69833200	69834200	-0.7333648982467772
chr15	69833300	69834300	-0.6123794224862837
chr15	69833400	69834400	-0.5325862959571325
chr15	69833500	69834500	-0.6857967051788487
chr15	69833600	69834600	-1.0444723497261013
chr15	69833700	69834700	-1.031027642673495
chr15	69833800	69834800	-1.276147303405297
chr15	69833900	69834900	-1.1465296331279586
chr15	69834000	69835000	-1.3518136920019412
chr15	69834100	69835100	-0.7383120047827172
chr15	69834200	69835200	-0.45822053906214
chr15	69834600	69835600	1.0159405296555395
chr15	69834700	69835700	0.5716778721241457
chr15	69834800	69835800	0.34657757049173804
chr15	69834900	69835900	1.00051373409301
chr15	69835000	69836000	1.273909473610892
chr15	69835100	69836100	0.7645410464067611
chr15	69835200	69836200	0.9373653461796452
chr15	69835300	69836300	0.37708773840594606
chr15	69835400	69836400	0.4478207631224307
chr15	69835500	69836500	0.4540121352389812
chr15	69835600	69836600	0.4925383536430156
chr15	69835700	69836700	1.294525159157868
chr15	69835800	69836800	1.3868131062245843
chr15	69835900	69836900	1.0534055384200918
chr15	69836000	69837000	1.1473307633051932
chr15	69836100	69837100	1.814342302747593
chr15	69836200	69837200	1.6525650276761688
chr15	69836300	69837300	1.5584815607309417
chr15	69836400	69837400	2.2943398769701253
chr15	69836500	69837500	1.6965133856598973
chr15	69836600	69837600	1.950402209367556
chr15	69836700	69837700	1.690292718392686
chr15	69836800	69837800	1.7810151380818031
chr15	69836900	69837900	2.1715038370006425
chr15	69837000	69838000	1.2100856651912328
chr15	69837100	69838100	1.148763837293338
chr15	69837200	69838200	1.6762007800379946
chr15	69837300	69838300	1.8818434849973744
chr15	69837400	69838400	1.5957508621911476
chr15	69837500	69838500	1.9930340928804149
chr15	69837600	69838600	1.8035995754296863
chr15	69837700	69838700	1.8448099316987807
chr15	69837800	69838800	1.7411674710185208
chr15	69837900	69838900	1.0158967598688484
chr15	69838000	69839000	1.8067380171604974
chr15	69838100	69839100	1.7550223638287656
chr15	69838200	69839200	1.3897540236932548
chr15	69838300	69839300	1.4372164622576504
chr15	69838800	69839800	-0.1989351250776135
chr15	69838900	69839900	0.6146394287122438
chr15	69839000	69840000	0.7171312054005717
chr15	69839600	69840600	2.662455874301429
chr15	69839700	69840700	2.3770987508528245
chr15	69839800	69840800	2.469190401661693
chr15	69839900	69840900	2.185729790553696
chr15	69840000	69841000	2.2443022640726884
chr15	69840100	69841100	2.274480634816012
chr15	69840200	69841200	1.973530207642512
chr15	69840300	69841300	2.2283299851670337
chr15	69840400	69841400	2.213242703293417
chr15	69840500	69841500	1.7750512083800691
chr15	69841000	69842000	0.36086350844525134
chr15	69841100	69842100	-0.09227559364939396
chr15	69841200	69842200	0.14270599143618867
chr15	69841300	69842300	0.0009298322301339712
chr15	69841400	69842400	-0.17834036086340166
chr15	69841500	69842500	-0.3950747155397112
chr15	69841600	69842600	-0.8891876092850652
chr15	69841700	69842700	-0.7194461208293481
chr15	69841800	69842800	-1.1568477447665169
chr15	69841900	69842900	-0.8524816625747755
chr15	69842000	69843000	-0.6783762889323233
chr15	69842100	69843100	0.3617379186924197
chr15	69842200	69843200	-0.06318435693545886
chr15	69842300	69843300	0.2725231896263932
chr15	69842400	69843400	0.8869042191098634
chr15	69842500	69843500	0.986876936283003
chr15	69842600	69843600	1.1522891297780296
chr15	69842700	69843700	1.1078056427205147
chr15	69843700	69844700	0.2951346398762844
chr15	69843800	69844800	0.1919777502372343
chr15	69843900	69844900	-0.07726540500482479
chr15	69844000	69845000	-0.4848081956100556
chr15	69844100	69845100	-0.8990803244546112
chr15	69844200	69845200	-1.1387808981284566
chr15	69844300	69845300	-0.8267451400081122
chr15	69844400	69845400	-0.5931954296189133
chr15	69844500	69845500	-0.7505107778459745
chr15	69844600	69845600	-0.34203783207767297
chr15	69844700	69845700	-0.1547063426977409
chr15	69844800	69845800	-0.4892307061550077
chr15	69844900	69845900	-0.2895098670293826
chr15	69845000	69846000	0.5691467757074129
chr15	69845100	69846100	0.5339209155720197
chr15	69845200	69846200	0.10756487514226117
chr15	69845300	69846300	-0.7464040804685379
chr15	69845400	69846400	-0.5999092891500003
chr15	69845500	69846500	-0.2572120075598963
chr15	69845600	69846600	-0.1618815642564889
chr15	69845700	69846700	0.1541923585841943
chr15	69845800	69846800	0.7397799585577614
chr15	69845900	69846900	0.7476773999612577
chr15	69846000	69847000	0.49689493679524405
chr15	69846100	69847100	0.3213580253435146
chr15	69846200	69847200	0.7775011845532113
chr15	69846300	69847300	1.0369177919320984
chr15	69846400	69847400	0.4900474007667782
chr15	69846500	69847500	0.2274002889332305
chr15	69846600	69847600	0.36864408747013017
chr15	69846700	69847700	0.4021381617260863
chr15	69846800	69847800	0.1709416380024111
chr15	69846900	69847900	0.5950927337065608
chr15	69847000	69848000	0.9839621534775426
chr15	69847100	69848100	1.1813347162819676
chr15	69847200	69848200	0.6080840852930534
chr15	69847300	69848300	1.1528197270816216
chr15	69847400	69848400	1.3526788240539271
chr15	69847500	69848500	1.6859363426058442
chr15	69847600	69848600	1.7337053579584856
chr15	69847700	69848700	1.3881724954587151
chr15	69847800	69848800	1.4824910084926213
chr15	69847900	69848900	1.0048255345911157
chr15	69848000	69849000	0.5917455936443932
chr15	69848100	69849100	0.08647151302696597
chr15	69849300	69850300	-0.7754397828822729
chr15	69849400	69850400	-0.880509688589327
chr15	69849500	69850500	-1.4588084382473692
chr15	69849600	69850600	-0.519288585325066
chr15	69849700	69850700	0.1029170538931455
chr15	69849800	69850800	0.4134229072692215
chr15	69849900	69850900	0.6410267870171962
chr15	69850000	69851000	0.47305874206654724
chr15	69850100	69851100	0.3060923204274732
chr15	69850200	69851200	0.007475171134938461
chr15	69850300	69851300	0.5558214470895707
chr15	69850400	69851400	0.4636585452676802
chr15	69850500	69851500	1.2377532336016168
chr15	69850600	69851600	1.171801627689076
chr15	69850700	69851700	0.7504313611108154
chr15	69850800	69851800	0.6316118149527196
chr15	69850900	69851900	0.7946374668031921
chr15	69851000	69852000	0.5753754783233397
chr15	69851100	69852100	0.8973921752569108
chr15	69851200	69852200	1.3335476275491074
chr15	69852800	69853800	-0.5735995080624341
chr15	69852900	69853900	0.4123796685223531
chr15	69853000	69854000	0.41943324686301336
chr15	69853100	69854100	0.4651139093039959
chr15	69853200	69854200	0.4159358606466611
chr15	69853300	69854300	0.32364504481796197
chr15	69853400	69854400	-0.2579008930613399
chr15	69853500	69854500	-0.06963512795231197
chr15	69853600	69854600	0.357092090914789
chr15	69853700	69854700	0.3079096381545926
chr15	69853800	69854800	0.4483731414579972
chr15	69853900	69854900	-0.21483213809269705
chr15	69854000	69855000	-0.6226410518581473
chr15	69854100	69855100	-0.8232827701757683
chr15	69854200	69855200	-0.6746369467861071
chr15	69854300	69855300	-0.8276406169680913
chr15	69854400	69855400	-0.8454568145940276
chr15	69854500	69855500	-0.6601853533324876
chr15	69854600	69855600	-0.4396715702649187
chr15	69854700	69855700	-0.06268725525505188
chr15	69854800	69855800	-0.1743001697629083
chr15	69854900	69855900	-0.12346597956308927
chr15	69855000	69856000	0.4145979712644444
chr15	69855100	69856100	0.1653059055741756
chr15	69855200	69856200	0.08602009187996186
chr15	69855300	69856300	-0.05724282443996029
chr15	69855400	69856400	0.2014960428034032
chr15	69855500	69856500	-0.2065108114304764
chr15	69855600	69856600	-0.8135601084590198
chr15	69855700	69856700	-1.1242607925314227
chr15	69855800	69856800	-0.8647704587994388
chr15	69855900	69856900	-1.2257383416066878
chr15	69856000	69857000	-1.196812457602524
chr15	69856100	69857100	-0.6113587932595085
chr15	69856200	69857200	-0.31688085906732605
chr15	69856300	69857300	-0.03717933688192762
chr15	69856400	69857400	0.2267566610300603
chr15	69856500	69857500	0.3932109923741862
chr15	69856600	69857600	1.33338148405574
chr15	69856700	69857700	1.5888867672466285
chr15	69856800	69857800	1.1470585591480291
chr15	69856900	69857900	1.6607112694175792
chr15	69857000	69858000	1.3587724268246766
chr15	69858100	69859100	2.01326680330907
chr15	69858200	69859200	2.3925675111118774
chr15	69858300	69859300	2.045510856585925
chr15	69860200	69861200	0.7704905161306347
chr15	69860300	69861300	0.5815830426444677
chr15	69860400	69861400	0.4620051443999042
chr15	69860500	69861500	0.48368297362363705
chr15	69860600	69861600	0.0684873085406593
chr15	69860700	69861700	0.3125523699725343
chr15	69860800	69861800	1.2126487757913242
chr15	69860900	69861900	0.8245259919136072
chr15	69861000	69862000	0.6010654233375453
chr15	69861100	69862100	0.6682828675753532
chr15	69861200	69862200	0.06185025154602921
chr15	69861300	69862300	0.27909228221434323
chr15	69861400	69862400	0.10149519531110963
chr15	69861500	69862500	-0.039014188951150885
chr15	69861600	69862600	0.4102185382945894
chr15	69861700	69862700	0.9151392193883232
chr15	69861800	69862800	0.9056565335117576
chr15	69861900	69862900	0.9748083413140116
chr15	69862000	69863000	0.8172647937500569
chr15	69862100	69863100	0.7857423379400291
chr15	69862200	69863200	0.7749956906221893
chr15	69862300	69863300	0.7913454066462952
chr15	69862400	69863400	1.4393996228458832
chr15	69862500	69863500	1.2290420303078062
chr15	69862600	69863600	1.2107865636867423
chr15	69862700	69863700	0.6415642534990674
chr15	69862800	69863800	0.5998405743976908
chr15	69862900	69863900	0.6501108692469271
chr15	69863000	69864000	0.7497880826299983
chr15	69863100	69864100	0.9721554476100102
chr15	69863200	69864200	0.7357338466270689
chr15	69863300	69864300	0.9521178916106272
chr15	69863400	69864400	-0.030172996747619862
chr15	69863500	69864500	0.5064869389763341
chr15	69863600	69864600	0.25340368745296554
chr15	69863700	69864700	0.06849496490542832
chr15	69863800	69864800	0.4013364778173029
chr15	69863900	69864900	1.0824291571334577
chr15	69864000	69865000	0.9200965339213245
chr15	69864100	69865100	0.8624290712991306
chr15	69864200	69865200	1.0644040844466764
chr15	69864300	69865300	0.5663030766329439
chr15	69864400	69865400	0.7914931105960693
chr15	69864500	69865500	0.7108075147757408
chr15	69864600	69865600	0.8848486436068579
chr15	69864700	69865700	1.209203250948592
chr15	69864800	69865800	0.741757971212458
chr15	69864900	69865900	-0.09562902167411684
chr15	69865000	69866000	0.1717153197337507
chr15	69865100	69866100	-0.07784233843970596
chr15	69865200	69866200	-0.2424091220009655
chr15	69865700	69866700	-0.4765989836241326
chr15	69865800	69866800	0.16942674095459265
chr15	69865900	69866900	0.03581710539853852
chr15	69866000	69867000	-0.10986474276981963
chr15	69866100	69867100	-0.4895145883164802
chr15	69866200	69867200	-0.14971397675217635
chr15	69866300	69867300	-0.045144360653256166
chr15	69866400	69867400	-0.0657757607702114
chr15	69866500	69867500	-0.3581612707328205
chr15	69866600	69867600	-0.962364281435057
chr15	69866700	69867700	-0.6307558213620441
chr15	69866800	69867800	-1.1831012363235651
chr15	69866900	69867900	-1.1114312641217443
chr15	69867000	69868000	-1.0757409098392858
chr15	69867100	69868100	-0.6637420558597947
chr15	69867200	69868200	-1.1864494329054802
chr15	69867300	69868300	-1.2599657640685848
chr15	69870600	69871600	-0.1590189136142871
chr15	69870700	69871700	0.5482493988575844
chr15	69870800	69871800	0.3850425675925746
chr15	69870900	69871900	0.07749781102599272
chr15	69871000	69872000	0.1225630721291362
chr15	69871100	69872100	0.042138453856116885
chr15	69871200	69872200	-0.12243230667666465
chr15	69871300	69872300	-0.7793767105871037
chr15	69871400	69872400	-0.13470843973625135
chr15	69871500	69872500	0.17707566190675533
chr15	69871600	69872600	0.5485949358121684
chr15	69871700	69872700	0.3808576717002562
chr15	69871800	69872800	0.27621153082083266
chr15	69871900	69872900	-0.008714730267193709
chr15	69872000	69873000	-0.265389187055585
chr15	69872100	69873100	-0.3542780806368152
chr15	69872200	69873200	-0.07570650313063465
chr15	69872300	69873300	0.6885146356323615
chr15	69873000	69874000	-0.2789694895016386
chr15	69873100	69874100	-0.4437302756398041
chr15	69873200	69874200	-0.385752545333712
chr15	69873300	69874300	-0.35885772630709234
chr15	69873400	69874400	0.450103473523668
chr15	69873500	69874500	0.6718162355613683
chr15	69873600	69874600	0.5012304032119175
chr15	69873700	69874700	0.608842681520033
chr15	69873800	69874800	0.7907961972818027
chr15	69873900	69874900	0.3474543377751418
chr15	69874000	69875000	0.6228251092938334
chr15	69874100	69875100	0.19541750960703366
chr15	69874200	69875200	0.7479366334453703
chr15	69874300	69875300	0.01067273905150664
chr15	69874400	69875400	-0.016717572136561748
chr15	69874500	69875500	0.07980511931974675
chr15	69874600	69875600	-0.4916379477846014
chr15	69874700	69875700	-0.8346080459196662
chr15	69874800	69875800	-0.4448150770557071
chr15	69874900	69875900	0.08028435756168087
chr15	69875000	69876000	-0.4366794934340266
chr15	69875100	69876100	0.1788370264402612
chr15	69875200	69876200	-0.2586490655326623
chr15	69875300	69876300	0.7716605683701648
chr15	69875400	69876400	0.09810216791499032
chr15	69875500	69876500	-0.11367633512518333
chr15	69875600	69876600	1.1238484622205986
chr15	69875700	69876700	0.9995635503321988
chr15	69875800	69876800	0.2323111501201349
chr15	69875900	69876900	0.3003293293842632
chr15	69876000	69877000	-0.11061306130067525
chr15	69876100	69877100	0.7845667385392021
chr15	69876200	69877200	0.4429986091570691
chr15	69876300	69877300	0.2696881901314009
chr15	69876400	69877400	0.16298003347306006
chr15	69876500	69877500	-0.1216151880075988
chr15	69876600	69877600	-0.457825951936524
chr15	69876700	69877700	-0.11286815715397147
chr15	69876800	69877800	0.6689821131757986
chr15	69876900	69877900	0.00909122091487191
chr15	69877000	69878000	0.28075221621459995
chr15	69877100	69878100	-0.5945834853680029
chr15	69877200	69878200	-0.7292523520786669
chr15	69877300	69878300	-0.8176818702725831
chr15	69877400	69878400	-0.3578378527142497
chr15	69877500	69878500	-0.21892918761026245
chr15	69877600	69878600	-0.3539277734582349
chr15	69877700	69878700	-0.6366482135140392
chr15	69877800	69878800	-1.500059934830696
chr15	69877900	69878900	-0.98544512328633
chr15	69878000	69879000	-0.5806633751784466
chr15	69878100	69879100	-0.8298127162445574
chr15	69878800	69879800	0.24939680847131826
chr15	69878900	69879900	-0.1297402695351562
chr15	69879000	69880000	0.14345151001386058
chr15	69879100	69880100	-0.26557177644660274
chr15	69879200	69880200	-0.3859075607437244
chr15	69879300	69880300	-0.07800973624701636
chr15	69879400	69880400	0.2658155325717444
chr15	69879500	69880500	0.6173943176478847
chr15	69879600	69880600	0.952043589079328
chr15	69879700	69880700	0.7958962578400799
chr15	69879800	69880800	0.989887777977344
chr15	69879900	69880900	1.2261698462444477
chr15	69880000	69881000	0.9835629108184084
chr15	69880100	69881100	1.3259895483774924
chr15	69880200	69881200	1.5633273311163325
chr15	69880300	69881300	1.277515053665302
chr15	69881500	69882500	-0.5424978551754207
chr15	69881600	69882600	-0.28327423138590685
chr15	69881700	69882700	0.12278337246569207
chr15	69881800	69882800	-0.5238811954387879
chr15	69881900	69882900	-0.7655360252892591
chr15	69882000	69883000	-0.8470478413966936
chr15	69882100	69883100	-1.7514068338775155
chr15	69882200	69883200	-1.728666389593415
chr15	69882300	69883300	-1.443021215618968
chr15	69882400	69883400	-0.5933095599690243
chr15	69882500	69883500	-0.3008421322327929
chr15	69882600	69883600	-0.5923673359280233
chr15	69882700	69883700	-0.8001156579385973
chr15	69882800	69883800	0.1772741830563974
chr15	69882900	69883900	-0.18190323214323287
chr15	69883000	69884000	0.16818739573570118
chr15	69883100	69884100	1.829914123445952
chr15	69883200	69884200	1.5632981781297859
chr15	69883300	69884300	1.1087828720594248
chr15	69883400	69884400	0.6005007108851761
chr15	69883500	69884500	0.1973361379814292
chr15	69883600	69884600	0.3766486097322079
chr15	69883700	69884700	-0.08924498611805122
chr15	69883800	69884800	-0.3392497758492142
chr15	69883900	69884900	-0.2030581475344521
chr15	69884000	69885000	-0.5012090818992678
chr15	69884100	69885100	-1.3399479107487866
chr15	69884200	69885200	-1.1623542709846015
chr15	69884300	69885300	-1.380211411052781
chr15	69885000	69886000	0.3810626431830391
chr15	69885100	69886100	-0.1144735371497533
chr15	69885200	69886200	-0.15742425236585594
chr15	69885300	69886300	-0.1945171706687721
chr15	69885400	69886400	-0.2560589715559574
chr15	69885500	69886500	-0.2778242960857589
chr15	69885600	69886600	0.23410484927625594
chr15	69885700	69886700	0.03854244764972408
chr15	69885800	69886800	0.6525771148770603
chr15	69885900	69886900	0.4738774625674236
chr15	69886000	69887000	-0.14201006147421433
chr15	69886100	69887100	0.0744372924206042
chr15	69886200	69887200	0.2444419788013613
chr15	69886300	69887300	0.4501162261799999
chr15	69886400	69887400	0.6174418799886094
chr15	69886500	69887500	0.6421906593503807
chr15	69886600	69887600	-0.013390092717148337
chr15	69886700	69887700	-0.06993556932574369
chr15	69887200	69888200	-1.8476689352099367
chr15	69887300	69888300	-1.6352946700456803
chr15	69887400	69888400	-2.063323118631716
chr15	69887500	69888500	-2.0755392320578547
chr15	69887600	69888600	-1.094812358913775
chr15	69887700	69888700	-1.3328531094654938
chr15	69887800	69888800	-1.3077464838255193
chr15	69887900	69888900	-0.5956278420750716
chr15	69888000	69889000	0.08658679381654305
chr15	69888100	69889100	0.055361568145420016
chr15	69888200	69889200	0.24323173146823604
chr15	69888300	69889300	0.17651071822077485
chr15	69888400	69889400	0.34298024884223005
chr15	69888500	69889500	0.3410338048336749
chr15	69888600	69889600	-0.5359805893460985
chr15	69888700	69889700	-0.7898699399465893
chr15	69888800	69889800	-0.4608035281762602
chr15	69888900	69889900	-1.1960921018754644
chr15	69889000	69890000	-1.2131020655010165
chr15	69889100	69890100	-0.8619090851964291
chr15	69889200	69890200	-0.7012014966452133
chr15	69889300	69890300	-0.4606393247040686
chr15	69889400	69890400	-0.9552165762087532
chr15	69889500	69890500	-0.8248208508930966
chr15	69889600	69890600	-0.8322564339349231
chr15	69889700	69890700	-0.27278062392037955
chr15	69889800	69890800	-1.061681923505598
chr15	69889900	69890900	-0.8824389224144646
chr15	69890000	69891000	-0.8924663256628017
chr15	69890100	69891100	-1.298728081825221
chr15	69890200	69891200	-1.4196167794489245
chr15	69890300	69891300	-1.7395115479573304
chr15	69892400	69893400	-0.3080633748735285
chr15	69892500	69893500	0.06096543294495175
chr15	69892600	69893600	1.0958600577932078
chr15	69892700	69893700	0.9947054731818696
chr15	69892800	69893800	0.2234874546339616
chr15	69892900	69893900	0.7211455452908547
chr15	69893000	69894000	0.22196477099617323
chr15	69893100	69894100	0.0910930497047658
chr15	69893200	69894200	0.3761477935923783
chr15	69893300	69894300	0.180822802618936
chr15	69893400	69894400	0.6760176643081597
chr15	69893500	69894500	0.4602612639090302
chr15	69893600	69894600	-0.2140805242369694
chr15	69893700	69894700	0.18844107369508012
chr15	69893800	69894800	0.9582231900350096
chr15	69893900	69894900	0.7322975575229581
chr15	69894000	69895000	1.3086492262618807
chr15	69894100	69895100	1.3561491420878409
chr15	69894200	69895200	0.9584715823042582
chr15	69894300	69895300	0.7995151686868259
chr15	69894400	69895400	0.033621942163289564
chr15	69894500	69895500	0.3518096550450927
chr15	69894600	69895600	0.32941685274646004
chr15	69894700	69895700	0.4401722390822523
chr15	69894800	69895800	0.1780337104749701
chr15	69894900	69895900	0.34027698534818684
chr15	69895000	69896000	-0.3011726513380844
chr15	69895100	69896100	0.13754714541319174
chr15	69895200	69896200	0.2034285968917828
chr15	69895300	69896300	1.0855644546248362
chr15	69895400	69896400	2.2221384140997373
chr15	69895500	69896500	2.0762676239520124
chr15	69895600	69896600	1.7250043112415612
chr15	69895700	69896700	1.3937346366038492
chr15	69895800	69896800	1.732508157900822
chr15	69895900	69896900	1.1359742817107097
chr15	69896000	69897000	1.5624552548952861
chr15	69896100	69897100	1.4376117563665545
chr15	69896200	69897200	1.4069075021156083
chr15	69896300	69897300	0.6482202215930856
chr15	69896400	69897400	0.2399896998206993
chr15	69896500	69897500	0.04687476479401136
chr15	69896600	69897600	0.3537792921237047
chr15	69897700	69898700	0.9887720046046918
chr15	69897800	69898800	0.6937305239840926
chr15	69901400	69902400	1.9225030366256912
chr15	69901500	69902500	1.9461688943450783
chr15	69901600	69902600	1.7024256814272671
chr15	69901700	69902700	1.4964839872881424
chr15	69901800	69902800	1.3385566971219185
chr15	69901900	69902900	1.0831077002295049
chr15	69902000	69903000	0.9895608800675271
chr15	69902100	69903100	1.7245994803076872
chr15	69902200	69903200	1.4811439251050569
chr15	69902300	69903300	1.142470871824827
chr15	69902900	69903900	0.2404240927410145
chr15	69903000	69904000	0.12924714610177204
chr15	69903100	69904100	0.11124173550016682
chr15	69903200	69904200	0.03764387794953434
chr15	69903300	69904300	-0.4185790516881326
chr15	69903400	69904400	-0.3737263022453228
chr15	69903500	69904500	-0.017279461576901384
chr15	69903600	69904600	0.2638918342519638
chr15	69903700	69904700	0.39024631940244975
chr15	69903800	69904800	-0.0009216957592354156
chr15	69903900	69904900	0.17995080972192262
chr15	69904000	69905000	0.2020449998492417
chr15	69904100	69905100	0.2902603404731772
chr15	69904200	69905200	0.4953307599923053
chr15	69904300	69905300	1.0781620169989323
chr15	69904400	69905400	1.0883809676747451
chr15	69904500	69905500	0.8182703515352467
chr15	69904900	69905900	0.1901967718412663
chr15	69905000	69906000	-0.26151603130178436
chr15	69905100	69906100	0.6545822741861899
chr15	69905200	69906200	0.2935966037110743
chr15	69905300	69906300	0.814600466161918
chr15	69905400	69906400	1.5568327563734248
chr15	69905500	69906500	1.7659529045345501
chr15	69905600	69906600	1.8433555803558053
chr15	69905700	69906700	2.2410771931264484
chr15	69905800	69906800	1.8831225924068409
chr15	69905900	69906900	2.17356972032052
chr15	69906000	69907000	2.938239904569832
chr15	69906100	69907100	1.91428555697454
chr15	69906200	69907200	2.7022775432271535
chr15	69907700	69908700	1.5000906857465357
chr15	69908300	69909300	-0.22178987476509066
chr15	69908400	69909400	-1.764675419129144
chr15	69908500	69909500	-3.654201321315617
chr15	69908600	69909600	-4.372152908974259
chr15	69908700	69909700	-4.3935230236016265
chr15	69908800	69909800	-4.391556983633683
chr15	69908900	69909900	-5.0229476391407575
chr15	69909000	69910000	-5.657286933876619
chr15	69909100	69910100	-5.0546812429658265
chr15	69909200	69910200	-4.507525607020508
chr15	69909300	69910300	-4.539625216881286
chr15	69909400	69910400	-2.7505703536866086
chr15	69909500	69910500	-0.8505939593098548
chr15	69909600	69910600	-0.030540072827647383
chr15	69909700	69910700	0.6314750323906793
chr15	69909800	69910800	0.44457737438578016
chr15	69909900	69910900	1.01192388489694
chr15	69910000	69911000	1.5928698242696573
chr15	69910100	69911100	0.16828805490830648
chr15	69910200	69911200	-0.325335162302477
chr15	69910300	69911300	-0.2578482596506396
chr15	69910400	69911400	-1.1853717861311384
chr15	69910500	69911500	-0.7264379366881731
chr15	69910600	69911600	-0.9080383581426804
chr15	69910700	69911700	-1.1310114429572669
chr15	69910800	69911800	-0.8692811760888206
chr15	69910900	69911900	-1.1308956942620458
chr15	69911000	69912000	-0.9206964834319122
chr15	69911100	69912100	-0.02468131652093264
chr15	69911200	69912200	0.5313155328405001
chr15	69911300	69912300	0.4892220895086074
chr15	69911400	69912400	1.5715283679395733
chr15	69911500	69912500	1.0960331919892543
chr15	69911600	69912600	1.3920191506816266
chr15	69911700	69912700	1.1898783392989876
chr15	69911800	69912800	1.498697000486762
chr15	69911900	69912900	1.5294097494474173
chr15	69912000	69913000	1.3158834543768576
chr15	69912100	69913100	1.416918775426738
chr15	69912200	69913200	1.6540475495344007
chr15	69912300	69913300	2.0221954429766003
chr15	69912400	69913400	2.0953110737925984
chr15	69912500	69913500	1.7167600810489685
chr15	69912600	69913600	1.003908675956282
chr15	69912700	69913700	0.9859849040301928
chr15	69912800	69913800	1.4337495466400607
chr15	69912900	69913900	2.5010576323730334
chr15	69913000	69914000	2.881811406578191
chr15	69913100	69914100	2.8939627119647886
chr15	69913200	69914200	2.5028628601963385
chr15	69913300	69914300	2.0912520370487915
chr15	69913400	69914400	1.3242692400185858
chr15	69913500	69914500	1.6487477807196322
chr15	69913600	69914600	2.1823834669525994
chr15	69913700	69914700	2.5238149909552403
chr15	69913800	69914800	2.0472966793373057
chr15	69913900	69914900	1.1161367969950158
chr15	69914000	69915000	0.7681601915368673
chr15	69914100	69915100	0.6323314299331441
chr15	69914200	69915200	0.8621097215749002
chr15	69914300	69915300	1.1519617095039298
chr15	69914400	69915400	1.6401692180861172
chr15	69914500	69915500	1.8411328401832685
chr15	69914600	69915600	1.1144665358464856
chr15	69917300	69918300	1.1987794067168576
chr15	69917400	69918400	1.3854352416759166
chr15	69917500	69918500	1.8449780469326096
chr15	69917600	69918600	2.389412041115408
chr15	69917700	69918700	2.4779518137016328
chr15	69917800	69918800	2.8684468683341087
chr15	69917900	69918900	2.9987881477706075
chr15	69918000	69919000	3.0725581772844826
chr15	69918100	69919100	3.40318528769042
chr15	69918200	69919200	2.908731141877728
chr15	69918300	69919300	2.528106940985626
chr15	69918400	69919400	2.6975341111037348
chr15	69918500	69919500	2.4940688924155694
chr15	69918600	69919600	1.8044217144684032
chr15	69918700	69919700	1.9135319627161849
chr15	69918800	69919800	1.6094282826889987
chr15	69918900	69919900	1.7841684634337178
chr15	69919000	69920000	2.063954646622597
chr15	69919100	69920100	2.164468647265818
chr15	69919200	69920200	2.312453663811183
chr15	69919300	69920300	2.7393050315581298
chr15	69919400	69920400	2.4358560501889093
chr15	69919500	69920500	2.532603853792036
chr15	69919600	69920600	1.9600060010351577
chr15	69919700	69920700	2.0097312445726327
chr15	69919800	69920800	1.96155392463936
chr15	69919900	69920900	1.8800789763107548
chr15	69920000	69921000	1.883204750947876
chr15	69920100	69921100	1.4972781716336383
chr15	69920200	69921200	0.8321762200296297
chr15	69920300	69921300	0.2503496661041296
chr15	69920400	69921400	0.6379381619625105
chr15	69920500	69921500	0.4329202466003332
chr15	69920600	69921600	0.9674462932389926
chr15	69920700	69921700	1.1014849014308958
chr15	69920800	69921800	0.9551235192118048
chr15	69920900	69921900	0.5275079526573064
chr15	69921000	69922000	0.6211057832403825
chr15	69921100	69922100	1.1864530180915724
chr15	69921200	69922200	1.4305915738274948
chr15	69921300	69922300	1.7557609201002249
chr15	69921400	69922400	1.6848240998818034
chr15	69921500	69922500	1.3156232897045126
chr15	69921600	69922600	1.1740174485060813
chr15	69921700	69922700	0.8188476425130343
chr15	69921800	69922800	0.5036560299981221
chr15	69921900	69922900	0.7588710417484449
chr15	69922000	69923000	0.7762762680115376
chr15	69922100	69923100	-0.060062958256668485
chr15	69922200	69923200	0.22836066546887715
chr15	69922300	69923300	0.23887578816431704
chr15	69922400	69923400	0.1650885204799917
chr15	69922500	69923500	0.9828545139134592
chr15	69922600	69923600	1.3796594711613897
chr15	69922700	69923700	1.6052062721299998
chr15	69922800	69923800	2.866390779080782
chr15	69922900	69923900	2.362564376350539
chr15	69923000	69924000	2.3159244588141634
chr15	69923100	69924100	2.9377150062916426
chr15	69923200	69924200	2.629870456331658
chr15	69923300	69924300	2.533856083954039
chr15	69923400	69924400	2.13233023745072
chr15	69923500	69924500	1.723349062183077
chr15	69923600	69924600	1.215869080979663
chr15	69923700	69924700	0.4462183704694288
chr15	69923800	69924800	-0.6604797767749744
chr15	69923900	69924900	-0.4132730860650269
chr15	69924000	69925000	-1.2768595227836579
chr15	69924100	69925100	-1.7799928245959458
chr15	69924200	69925200	-1.9162908992504848
chr15	69924300	69925300	-1.574892464748528
chr15	69924400	69925400	-1.9715293474707007
chr15	69924500	69925500	-1.671330505760928
chr15	69924600	69925600	-2.1316876791552684
chr15	69924700	69925700	-2.248687220616214
chr15	69924800	69925800	-2.174604776825051
chr15	69924900	69925900	-1.8344635494107329
chr15	69925000	69926000	-1.323720548527174
chr15	69925100	69926100	-1.2829977908638337
chr15	69925200	69926200	-0.9061804020193728
chr15	69925300	69926300	-1.1059854326041785
chr15	69925400	69926400	-1.2398308246565148
chr15	69925500	69926500	-1.6538946448595169
chr15	69925600	69926600	-1.0725982557079703
chr15	69925700	69926700	-0.8615952471473964
chr15	69925800	69926800	-0.22696254410228225
chr15	69925900	69926900	-0.4190721526899746
chr15	69926000	69927000	-1.0786401880977101
chr15	69926100	69927100	-0.8570223802371303
chr15	69926200	69927200	-0.9346270907926996
chr15	69926300	69927300	-1.2078838537299303
chr15	69926400	69927400	-0.27323865013747817
chr15	69926500	69927500	-0.291054020287073
chr15	69926600	69927600	-0.927801642644542
chr15	69926700	69927700	-0.322576092471248
chr15	69926800	69927800	-0.8293353000232221
chr15	69926900	69927900	-0.9955572429513592
chr15	69927000	69928000	0.14763088938399585
chr15	69927100	69928100	-0.15041190423601505
chr15	69927200	69928200	-0.02255505868475377
chr15	69927300	69928300	0.05703370756149857
chr15	69927400	69928400	-1.1207627567660594
chr15	69927500	69928500	-1.0986382411761666
chr15	69927600	69928600	-0.6733273532452684
chr15	69927700	69928700	-0.6856452643744665
chr15	69927800	69928800	-0.4319655116361743
chr15	69927900	69928900	0.07316258956417633
chr15	69928000	69929000	-0.08029419316615544
chr15	69928100	69929100	-0.30150682599530965
chr15	69928200	69929200	-0.4462483388741192
chr15	69928300	69929300	-0.4769936472011646
chr15	69928400	69929400	0.3956519823085921
chr15	69928500	69929500	0.4200934487060754
chr15	69928600	69929600	0.697592141757254
chr15	69928700	69929700	0.5324431418908062
chr15	69928800	69929800	0.11686457414110868
chr15	69928900	69929900	0.1142390180567266
chr15	69929000	69930000	-0.3401622274252059
chr15	69929100	69930100	-0.19842094931158613
chr15	69929200	69930200	0.19689988763633368
chr15	69929300	69930300	0.3715525488547445
chr15	69929400	69930400	1.1923084536875244
chr15	69929500	69930500	1.2783420742830491
chr15	69929600	69930600	1.4459064214844082
chr15	69929700	69930700	0.8412314474797803
chr15	69929800	69930800	1.3319102902318354
chr15	69929900	69930900	1.0560281901536632
chr15	69930000	69931000	1.2476948998426944
chr15	69930100	69931100	1.42760872191237
chr15	69930200	69931200	1.4504994894963097
chr15	69930300	69931300	1.6146057431635734
chr15	69930400	69931400	0.5036996244634936
chr15	69930500	69931500	0.6875305829439488
chr15	69930600	69931600	0.8334336087433566
chr15	69930700	69931700	1.192146333279267
chr15	69930800	69931800	0.5960062751542753
chr15	69930900	69931900	0.3420813404825199
chr15	69931000	69932000	0.2520342296584133
chr15	69931100	69932100	0.22354805266827388
chr15	69931200	69932200	0.2896982389288047
chr15	69931300	69932300	0.3475099543948108
chr15	69931400	69932400	0.8722157161049323
chr15	69931500	69932500	0.7465018346615621
chr15	69931600	69932600	0.3972639588785553
chr15	69931700	69932700	0.7038785666267829
chr15	69931800	69932800	1.5316202113802209
chr15	69931900	69932900	1.9466827828519884
chr15	69932000	69933000	2.0755742850771495
chr15	69932100	69933100	1.7079264642645406
chr15	69932200	69933200	1.7358880108802501
chr15	69932300	69933300	1.8908476768835647
chr15	69932400	69933400	2.04548673201944
chr15	69932500	69933500	1.922110032461492
chr15	69932600	69933600	1.67023994373362
chr15	69932700	69933700	1.3495874031974904
chr15	69932800	69933800	0.7160060181576259
chr15	69932900	69933900	0.5465796724814126
chr15	69933000	69934000	-0.24192691496389707
chr15	69933100	69934100	0.012916449118335414
chr15	69933200	69934200	-0.362679881355136
chr15	69933300	69934300	-0.7365564360662566
chr15	69933400	69934400	-0.7703607996946031
chr15	69933500	69934500	-0.9797230830610292
chr15	69933600	69934600	-1.106983321946441
chr15	69933700	69934700	-0.8809976647694815
chr15	69933800	69934800	-0.02344956832809841
chr15	69933900	69934900	-0.3998734003581485
chr15	69934000	69935000	0.2960151555581475
chr15	69934100	69935100	0.2472493110970883
chr15	69934200	69935200	0.2351944404352054
chr15	69934300	69935300	0.4107421681876063
chr15	69934400	69935400	0.2122465894759759
chr15	69934500	69935500	0.2213827988110405
chr15	69934600	69935600	0.3853825741635235
chr15	69934700	69935700	0.3869425047239321
chr15	69934800	69935800	-0.27449401356818537
chr15	69934900	69935900	0.6705535964592539
chr15	69935000	69936000	0.6840003217315764
chr15	69935100	69936100	0.6928052734233906
chr15	69935200	69936200	0.8661058710452703
chr15	69935300	69936300	0.7646499160774025
chr15	69935400	69936400	0.6355588274033777
chr15	69935500	69936500	0.9118650165531637
chr15	69935600	69936600	1.1159326269672527
chr15	69935700	69936700	1.4235144780301523
chr15	69935800	69936800	1.597198995431646
chr15	69935900	69936900	0.8340773584788181
chr15	69936000	69937000	0.9825629067876291
chr15	69936100	69937100	1.093481023025655
chr15	69936200	69937200	0.9171683089872704
chr15	69936300	69937300	1.2090319555646225
chr15	69936400	69937400	1.6831973257303483
chr15	69936500	69937500	1.5805254098792705
chr15	69936600	69937600	1.5053666055506612
chr15	69936700	69937700	1.6411792858654832
chr15	69936800	69937800	1.7242562948449949
chr15	69936900	69937900	2.38402665188106
chr15	69937000	69938000	2.094249016046664
chr15	69937100	69938100	2.5843569592926454
chr15	69937200	69938200	2.739886150834961
chr15	69937300	69938300	2.951402970425392
chr15	69937400	69938400	2.6698692616789432
chr15	69937500	69938500	2.812871441286229
chr15	69937600	69938600	2.4149123966996906
chr15	69937700	69938700	1.6705009516015206
chr15	69937800	69938800	1.5692663857951499
chr15	69937900	69938900	1.4312174709694263
chr15	69938000	69939000	1.2272829093922042
chr15	69938100	69939100	0.4837848349281738
chr15	69938200	69939200	0.8002068833746827
chr15	69938300	69939300	0.361267561083289
chr15	69938400	69939400	0.06652666570098638
chr15	69938500	69939500	-0.27714743628024385
chr15	69938600	69939600	-0.13590560136211915
chr15	69938700	69939700	0.16488913294452998
chr15	69938800	69939800	0.4023795537832032
chr15	69938900	69939900	0.9340045827337098
chr15	69939000	69940000	1.8086885480227166
chr15	69939100	69940100	2.491060338761053
chr15	69939200	69940200	1.5181481687033604
chr15	69939300	69940300	1.591961180253339
chr15	69939400	69940400	1.6655739828027982
chr15	69939500	69940500	1.8739688300519768
chr15	69939600	69940600	2.4118291888807644
chr15	69939700	69940700	2.654360387910663
chr15	69939800	69940800	2.2636467583891573
chr15	69939900	69940900	1.72561778063596
chr15	69940000	69941000	1.8875542644084353
chr15	69940100	69941100	1.7762625589597707
chr15	69940200	69941200	1.9592111217859216
chr15	69940300	69941300	1.9581507775279976
chr15	69940400	69941400	2.187194638327405
chr15	69940500	69941500	1.9925317168919188
chr15	69940600	69941600	1.9120434081557047
chr15	69940700	69941700	1.7749870733971933
chr15	69940800	69941800	1.889037152985352
chr15	69940900	69941900	1.6907974688052267
chr15	69941000	69942000	1.0244304524329457
chr15	69941100	69942100	1.0751691336272944
chr15	69941900	69942900	0.9092338540278436
chr15	69942000	69943000	1.429171456631568
chr15	69942100	69943100	1.8183383597153493
chr15	69942200	69943200	2.275078440887461
chr15	69942300	69943300	2.2686154467752595
chr15	69942400	69943400	2.927308608392455
chr15	69942500	69943500	3.3882577616868548
chr15	69942600	69943600	3.440443048270826
chr15	69942700	69943700	3.48455341471182
chr15	69942800	69943800	3.649249200782732
chr15	69942900	69943900	3.7286803951848366
chr15	69943000	69944000	3.6620226485777776
chr15	69943100	69944100	2.944001225698861
chr15	69943200	69944200	2.783796468276168
chr15	69943300	69944300	3.0551755218234327
chr15	69943400	69944400	2.246026467817092
chr15	69943500	69944500	1.4059327304079503
chr15	69943600	69944600	1.3708695401925326
chr15	69943700	69944700	1.5139340124899037
chr15	69943800	69944800	0.8319417886153871
chr15	69943900	69944900	0.6689393934830733
chr15	69944000	69945000	0.5945200540442507
chr15	69944100	69945100	1.3389113139186837
chr15	69944200	69945200	0.9142036452178628
chr15	69944300	69945300	0.1562705483951529
chr15	69944400	69945400	-0.003954166547139493
chr15	69944500	69945500	0.4180347670492851
chr15	69944600	69945600	0.2283192226991934
chr15	69944700	69945700	-0.004241145998555083
chr15	69945500	69946500	1.5899869942742966
chr15	69945600	69946600	1.8563581083495504
chr15	69945700	69946700	2.2808322608848046
chr15	69945800	69946800	1.9555890485490357
chr15	69945900	69946900	1.6265600790349364
chr15	69946000	69947000	1.5357147448742183
chr15	69946100	69947100	1.2658790283325625
chr15	69946200	69947200	1.4707927110692467
chr15	69946300	69947300	1.371662029017283
chr15	69946400	69947400	0.9923938518929162
chr15	69946500	69947500	1.8020020594267847
chr15	69946600	69947600	1.7561116338664378
chr15	69946700	69947700	1.732447385150624
chr15	69946800	69947800	2.4134442108196366
chr15	69946900	69947900	2.6139224534921466
chr15	69947000	69948000	2.450982572327797
chr15	69947100	69948100	2.9597404583006868
chr15	69947200	69948200	2.7851602904208907
chr15	69947300	69948300	2.9939823934146785
chr15	69947400	69948400	2.8997934171800237
chr15	69947500	69948500	3.1022645207506065
chr15	69947600	69948600	2.937885662035633
chr15	69947700	69948700	2.6116737595438555
chr15	69947800	69948800	2.417010399028088
chr15	69947900	69948900	2.400775137974128
chr15	69948000	69949000	2.0100232059737837
chr15	69948100	69949100	1.9395920629179588
chr15	69948200	69949200	2.0382584627504023
chr15	69948300	69949300	1.769500834880298
chr15	69948400	69949400	1.9105353588301308
chr15	69948500	69949500	1.1669456331024706
chr15	69948600	69949600	1.0543514144567143
chr15	69948700	69949700	1.5722225856240344
chr15	69948800	69949800	1.3677820245512031
chr15	69948900	69949900	0.9589663559148708
chr15	69949000	69950000	1.8986706595001117
chr15	69949100	69950100	1.3228814449469446
chr15	69949200	69950200	1.3997164902266044
chr15	69949300	69950300	2.10252429602074
chr15	69949400	69950400	2.008939616856493
chr15	69949500	69950500	2.0456248150324283
chr15	69949600	69950600	2.6351866312672385
chr15	69949700	69950700	2.4828083441568625
chr15	69949800	69950800	2.5829047820790625
chr15	69949900	69950900	3.1907638441283237
chr15	69950000	69951000	2.107450015505039
chr15	69950100	69951100	2.467982649175438
chr15	69950200	69951200	2.3691158967764516
chr15	69950300	69951300	1.3094821462254411
chr15	69950400	69951400	1.0566069200721229
chr15	69950500	69951500	0.6698522495075848
chr15	69950600	69951600	1.1950139124631505
chr15	69950700	69951700	0.9740588564125572
chr15	69950800	69951800	0.7366201394379985
chr15	69950900	69951900	0.4968583519920319
chr15	69951000	69952000	0.8736919502678241
chr15	69951100	69952100	1.2739443880791164
chr15	69951200	69952200	1.6640693743636459
chr15	69951300	69952300	1.7854165404801148
chr15	69951400	69952400	1.9202900877656173
chr15	69951500	69952500	2.3538125017476266
chr15	69951600	69952600	1.7966942170745717
chr15	69951700	69952700	1.8031767287674512
chr15	69951800	69952800	2.046630437225299
chr15	69951900	69952900	2.1911663540266493
chr15	69952000	69953000	1.8702673841536424
chr15	69952100	69953100	1.716717524966462
chr15	69952200	69953200	1.4561009349821703
chr15	69952300	69953300	1.4120355231510104
chr15	69952400	69953400	1.5252389031347782
chr15	69952500	69953500	1.9991145817527585
chr15	69952600	69953600	1.4275300404567486
chr15	69952700	69953700	1.5725313455953311
chr15	69952800	69953800	1.7710200118248918
chr15	69952900	69953900	1.6171923738551204
chr15	69953000	69954000	1.9735907531561563
chr15	69953100	69954100	2.008076850456201
chr15	69953200	69954200	1.9624127498270327
chr15	69953300	69954300	1.0089730096760243
chr15	69953400	69954400	0.5117524875314459
chr15	69953500	69954500	0.058450129627178764
chr15	69953600	69954600	0.9581526640543088
chr15	69953700	69954700	0.4803876598114734
chr15	69953800	69954800	0.4115315076086664
chr15	69953900	69954900	0.5368403770652461
chr15	69954000	69955000	0.9619038876880431
chr15	69954100	69955100	1.1629079907901088
chr15	69954200	69955200	0.9458252031948559
chr15	69954300	69955300	1.108554020705074
chr15	69954400	69955400	1.483525037052677
chr15	69954500	69955500	1.5023750779043534
chr15	69954600	69955600	0.8623605738041292
chr15	69954700	69955700	0.9387252436494468
chr15	69954800	69955800	0.8350319043145483
chr15	69954900	69955900	0.6909045964686491
chr15	69956000	69957000	1.1703912271859005
chr15	69956100	69957100	1.6555648313106408
chr15	69956200	69957200	1.0805649738638112
chr15	69956300	69957300	0.6803009661775227
chr15	69956400	69957400	0.2922058016051176
chr15	69956500	69957500	0.17295831746987145
chr15	69956600	69957600	0.7422695992659529
chr15	69956700	69957700	0.5668132185796152
chr15	69956800	69957800	0.7172722742314381
chr15	69956900	69957900	0.3961277628656934
chr15	69957000	69958000	0.6968103618507491
chr15	69957100	69958100	0.04889980394846982
chr15	69957200	69958200	0.4880417099687029
chr15	69957300	69958300	0.2178462442434071
chr15	69957400	69958400	0.89124895022118
chr15	69957500	69958500	0.7502379715702067
chr15	69957600	69958600	0.25297263026245664
chr15	69957700	69958700	0.5466460309882153
chr15	69957800	69958800	1.2640646285612052
chr15	69957900	69958900	0.8681952450943496
chr15	69958000	69959000	0.8665695855039238
chr15	69958100	69959100	0.9551025218537516
chr15	69958200	69959200	0.8781387667712893
chr15	69958300	69959300	1.1702425432939698
chr15	69958400	69959400	0.9021647449134412
chr15	69958500	69959500	1.6023289775170584
chr15	69958600	69959600	1.5423061471384092
chr15	69958700	69959700	1.2716735391228962
chr15	69958800	69959800	0.16187456919883025
chr15	69958900	69959900	0.4481761081098549
chr15	69959000	69960000	0.667950392863795
chr15	69959100	69960100	1.3761146644371778
chr15	69959200	69960200	1.1071543703169513
chr15	69959300	69960300	1.1911754118819946
chr15	69959400	69960400	1.7829095385073683
chr15	69959500	69960500	1.1979053078517758
chr15	69959600	69960600	0.7880217116568206
chr15	69959700	69960700	0.4077995568115194
chr15	69959800	69960800	0.9895495584175241
chr15	69959900	69960900	0.8795915466976157
chr15	69960000	69961000	0.8516042216760495
chr15	69960100	69961100	0.2384433995382109
chr15	69960200	69961200	0.5701999487841225
chr15	69960300	69961300	1.0396921531079495
chr15	69960400	69961400	0.5648246156533759
chr15	69960500	69961500	0.5099552926718516
chr15	69960600	69961600	0.6662145588720684
chr15	69960700	69961700	1.318411297280408
chr15	69960800	69961800	1.436646726168456
chr15	69960900	69961900	1.7401822013502068
chr15	69961000	69962000	1.4129857338884515
chr15	69961100	69962100	1.1640358384864082
chr15	69961200	69962200	1.3352860741266197
chr15	69961300	69962300	0.9862670695661604
chr15	69961400	69962400	0.8206165038884848
chr15	69961500	69962500	0.4046582904993744
chr15	69961600	69962600	0.5420653465179387
chr15	69961700	69962700	0.10760567072937816
chr15	69961800	69962800	0.13447536590192058
chr15	69961900	69962900	-0.4530761486651518
chr15	69962000	69963000	-0.08561108261933163
chr15	69962100	69963100	-0.008892044862582354
chr15	69962200	69963200	-0.16491328160591145
chr15	69962300	69963300	-0.02030683528651341
chr15	69962400	69963400	0.12002181020411072
chr15	69962500	69963500	0.8172783931622964
chr15	69962600	69963600	0.4472924354558477
chr15	69962700	69963700	-0.17636668662660754
chr15	69962800	69963800	-0.15513683016343702
chr15	69962900	69963900	-0.08099619443623167
chr15	69963000	69964000	-0.6260546891297611
chr15	69963100	69964100	-0.7317951821920091
chr15	69963200	69964200	-0.6597113780711749
chr15	69963300	69964300	-1.3685374173305178
chr15	69963400	69964400	-1.2803465495186932
chr15	69963500	69964500	-1.4171768593398602
chr15	69963600	69964600	-1.1452225158981009
chr15	69963700	69964700	-0.5092916379022074
chr15	69963800	69964800	-0.3063701714517745
chr15	69963900	69964900	-0.030658387246716882
chr15	69964000	69965000	0.20064846802727854
chr15	69964100	69965100	0.5564605515104342
chr15	69964200	69965200	0.19966808158832525
chr15	69964300	69965300	1.3437246677980603
chr15	69964400	69965400	1.2937384158207543
chr15	69964500	69965500	1.564714417723875
chr15	69964600	69965600	1.463195019709316
chr15	69964700	69965700	1.3263322727090998
chr15	69964800	69965800	0.6930563728869285
chr15	69964900	69965900	0.305040789217855
chr15	69965000	69966000	0.40543962983713144
chr15	69965100	69966100	0.43568184989320574
chr15	69965200	69966200	0.6742396349209877
chr15	69965300	69966300	0.06471105165270434
chr15	69965400	69966400	-0.5058018424305479
chr15	69965500	69966500	-0.715861362870922
chr15	69965600	69966600	-0.16005579859677402
chr15	69965700	69966700	-0.004473377505925225
chr15	69965800	69966800	0.006021833924930305
chr15	69965900	69966900	-0.3937667646454501
chr15	69966000	69967000	-0.12106243034233458
chr15	69966100	69967100	-0.8722648509440075
chr15	69966200	69967200	-0.4455849715089438
chr15	69966300	69967300	-0.01963386019510192
chr15	69966400	69967400	0.15563290439487856
chr15	69966500	69967500	-0.01463166618874837
chr15	69966600	69967600	-0.058184975643968816
chr15	69966700	69967700	-0.007074663939532089
chr15	69966800	69967800	0.6308705494456828
chr15	69966900	69967900	1.6262081407073576
chr15	69967000	69968000	0.7756898500897623
chr15	69967100	69968100	1.334396473989086
chr15	69967200	69968200	1.2544210589156797
chr15	69967300	69968300	1.2382810435345917
chr15	69967400	69968400	1.1049431379988632
chr15	69967500	69968500	1.5277376893949741
chr15	69967600	69968600	0.92547422036732
chr15	69967700	69968700	1.458957548791005
chr15	69967800	69968800	1.2002986974862906
chr15	69967900	69968900	1.3477550188921528
chr15	69968000	69969000	1.8609652524385503
chr15	69968100	69969100	1.9637871852766884
chr15	69968200	69969200	2.0684427354409487
chr15	69968300	69969300	1.7583103513111331
chr15	69968400	69969400	1.4233856836129568
chr15	69968500	69969500	0.5809996980499925
chr15	69968600	69969600	0.6756467487866854
chr15	69968700	69969700	0.5108937432535443
chr15	69968800	69969800	0.7503927588923904
chr15	69968900	69969900	0.8337275894695135
chr15	69969000	69970000	0.993263192383759
chr15	69969100	69970100	1.1477168928682615
chr15	69969200	69970200	0.5180696560852056
chr15	69969300	69970300	1.0198412867638271
chr15	69969400	69970400	1.5995100746621334
chr15	69969500	69970500	2.027855402952834
chr15	69969600	69970600	2.026348176819112
chr15	69969700	69970700	1.7699070591544406
chr15	69969800	69970800	2.091713017857823
chr15	69969900	69970900	1.4495047019544245
chr15	69970000	69971000	0.8058402810479666
chr15	69970100	69971100	0.3125421834164173
chr15	69970200	69971200	0.08769525155037733
chr15	69970300	69971300	0.0301006949119215
chr15	69970400	69971400	0.2873789629625419
chr15	69970500	69971500	0.3588122425490525
chr15	69970600	69971600	-0.1503102301050555
chr15	69970700	69971700	-0.40603520282692296
chr15	69970800	69971800	-1.217788955192968
chr15	69970900	69971900	-0.43222346388078303
chr15	69971000	69972000	0.4878391409088361
chr15	69971100	69972100	0.7213167239007351
chr15	69971200	69972200	1.0021606153518974
chr15	69971300	69972300	0.5614119395166579
chr15	69971400	69972400	-0.11177872901247786
chr15	69971500	69972500	-0.20128268684422945
chr15	69971600	69972600	0.19135291125652146
chr15	69971700	69972700	0.1126548291449447
chr15	69971800	69972800	0.14101737238287462
chr15	69971900	69972900	-0.3231117309013045
chr15	69972000	69973000	-0.37781046665936396
chr15	69972100	69973100	-0.6644571844515172
chr15	69972200	69973200	-0.5413008151291743
chr15	69972300	69973300	0.12400824155411275
chr15	69972400	69973400	0.6419345965644278
chr15	69972500	69973500	0.3427641998479343
chr15	69972600	69973600	0.577085132054824
chr15	69972700	69973700	1.4856478011229732
chr15	69972800	69973800	1.2040042750743292
chr15	69972900	69973900	1.3730576499145792
chr15	69973000	69974000	0.9329932158168903
chr15	69973100	69974100	1.342899271464082
chr15	69973200	69974200	1.1425751959279866
chr15	69973300	69974300	0.9155563116567144
chr15	69973400	69974400	0.3770062596759163
chr15	69973500	69974500	1.0140036948180198
chr15	69973600	69974600	1.086698911362552
chr15	69973700	69974700	0.22167292148018405
chr15	69973800	69974800	0.7701830983073253
chr15	69973900	69974900	0.4385019189250792
chr15	69974000	69975000	0.4928388645938332
chr15	69974800	69975800	-0.4130791324343648
chr15	69974900	69975900	-1.1925801922299593
chr15	69975000	69976000	-0.7088990368688125
chr15	69975100	69976100	-0.2841986900436385
chr15	69975200	69976200	-0.4893961990532773
chr15	69975300	69976300	-0.4279848231643289
chr15	69975400	69976400	0.005881571180611134
chr15	69975500	69976500	-0.00587428096707183
chr15	69975600	69976600	0.4239269774396337
chr15	69975700	69976700	0.03628913823863104
chr15	69975800	69976800	-0.18823619636613764
chr15	69975900	69976900	0.5729663386950627
chr15	69976000	69977000	0.22723825426058936
chr15	69976100	69977100	-0.2593241954663433
chr15	69976600	69977600	-1.4762544622818363
chr15	69976700	69977700	-1.7844681381397722
chr15	69976800	69977800	-1.7883567645908038
chr15	69976900	69977900	-1.829723364646487
chr15	69977000	69978000	-1.4860310211226762
chr15	69977100	69978100	-1.431070719732616
chr15	69977200	69978200	-1.00312909939321
chr15	69977300	69978300	-0.6020450678461361
chr15	69977400	69978400	-1.0202989835544525
chr15	69977500	69978500	-1.013841214498876
chr15	69977600	69978600	-0.6898001076362179
chr15	69977700	69978700	0.050306161512760295
chr15	69977800	69978800	0.13792424317704335
chr15	69977900	69978900	0.3028697337923772
chr15	69978000	69979000	0.3378093968006056
chr15	69978100	69979100	0.5805712489229001
chr15	69978200	69979200	0.17689819307657872
chr15	69978300	69979300	0.02405478610465985
chr15	69978400	69979400	0.789071855578271
chr15	69978500	69979500	1.1882020639079285
chr15	69978800	69979800	1.4904401749586056
chr15	69978900	69979900	1.6966965793508328
chr15	69979000	69980000	1.80251451159174
chr15	69979100	69980100	1.5927308638996405
chr15	69979200	69980200	1.851162545891464
chr15	69979300	69980300	2.176328621789768
chr15	69979400	69980400	2.3259647256267644
chr15	69979500	69980500	2.2086214946144134
chr15	69979600	69980600	2.1379661581466696
chr15	69979700	69980700	1.580748232523906
chr15	69979800	69980800	1.2400881015766416
chr15	69979900	69980900	0.8166441962084137
chr15	69980000	69981000	0.8952388566887213
chr15	69980100	69981100	0.9022435105346678
chr15	69980200	69981200	0.6129132103153906
chr15	69980300	69981300	1.0689482170466276
chr15	69980400	69981400	1.0140309550701851
chr15	69980500	69981500	1.003933829760878
chr15	69980600	69981600	0.5194369760703789
chr15	69980700	69981700	1.2801497852935435
chr15	69980800	69981800	1.1229873366348548
chr15	69980900	69981900	1.2674293489004425
chr15	69981000	69982000	0.6006555356188621
chr15	69981100	69982100	0.30719228906537915
chr15	69981200	69982200	0.2851261512427109
chr15	69981300	69982300	-0.6032856940298572
chr15	69981400	69982400	-0.3993817114991109
chr15	69981500	69982500	-0.7167531959378601
chr15	69981600	69982600	-0.4231014339816418
chr15	69981700	69982700	-0.828242195834246
chr15	69981800	69982800	-0.6796770323497584
chr15	69981900	69982900	-0.7368296062272885
chr15	69982600	69983600	1.2734342757220636
chr15	69982700	69983700	2.0366224622489115
chr15	69982800	69983800	1.8671131082407608
chr15	69982900	69983900	1.4186770750302993
chr15	69983000	69984000	1.2443764314521852
chr15	69983100	69984100	1.130216190468556
chr15	69983200	69984200	1.2633353438768449
chr15	69983300	69984300	1.1238665093149598
chr15	69983400	69984400	1.2263620361467935
chr15	69983500	69984500	1.0886229774983809
chr15	69983600	69984600	0.841951337669178
chr15	69983700	69984700	-0.10610765130120647
chr15	69983800	69984800	-0.11255744875955967
chr15	69983900	69984900	0.16215330817376214
chr15	69984000	69985000	0.24397128127302176
chr15	69984100	69985100	0.4934222011706552
chr15	69984200	69985200	0.2071394037731382
chr15	69984300	69985300	0.23332473228845715
chr15	69984400	69985400	-0.4539072902020922
chr15	69985700	69986700	1.7327957207874765
chr15	69985800	69986800	1.2624936155716442
chr15	69985900	69986900	1.4132514082372372
chr15	69986000	69987000	1.4563117602211426
chr15	69986100	69987100	1.7647803095787675
chr15	69986200	69987200	1.5026823556440194
chr15	69986300	69987300	1.3700569732501746
chr15	69986400	69987400	1.3082127832979151
chr15	69986500	69987500	1.2070354910277747
chr15	69986600	69987600	1.6524379827816384
chr15	69986700	69987700	1.2917128453773508
chr15	69986800	69987800	1.4796217326709802
chr15	69986900	69987900	1.2147453445040508
chr15	69987000	69988000	0.7272915193412807
chr15	69987100	69988100	0.4861822969828014
chr15	69987200	69988200	1.2090707648935164
chr15	69987300	69988300	1.4834048301054257
chr15	69987400	69988400	1.4214582883199218
chr15	69987500	69988500	1.4469619127671958
chr15	69987600	69988600	0.6560248725892738
chr15	69987700	69988700	0.6015433110654238
chr15	69987800	69988800	0.3438288915882763
chr15	69987900	69988900	0.2093106150426698
chr15	69988000	69989000	0.40487583433669777
chr15	69988100	69989100	0.630043523760054
chr15	69988200	69989200	0.6793519181126113
chr15	69988300	69989300	1.119991933570321
chr15	69988400	69989400	1.2285258030271229
chr15	69988500	69989500	0.991979662539007
chr15	69988600	69989600	1.3015478472856068
chr15	69988700	69989700	1.3958331641115622
chr15	69988800	69989800	1.6010430891660272
chr15	69988900	69989900	2.0300174245193903
chr15	69989000	69990000	2.114093715007674
chr15	69989100	69990100	1.8302925681791624
chr15	69989200	69990200	1.6870694807074864
chr15	69989300	69990300	1.2290295854243438
chr15	69989400	69990400	1.6009171886584188
chr15	69989500	69990500	1.7420526108469854
chr15	69989600	69990600	1.9342426423474104
chr15	69989700	69990700	1.7516789893841838
chr15	69989800	69990800	1.4755820939990076
chr15	69989900	69990900	1.4967028467263626
chr15	69990000	69991000	1.8047664567419355
chr15	69990100	69991100	2.316129745891717
chr15	69990200	69991200	2.7736225659786835
chr15	69990300	69991300	2.7419185587947856
chr15	69990400	69991400	2.7122067416905526
chr15	69990500	69991500	2.9540319960775743
chr15	69990600	69991600	2.7743050170147026
chr15	69990700	69991700	2.7660094284355203
chr15	69990800	69991800	3.2953276748515123
chr15	69990900	69991900	3.2281816377695485
chr15	69991000	69992000	2.9908998373127114
chr15	69991100	69992100	2.553922773051189
chr15	69991800	69992800	-0.6701179908833439
chr15	69991900	69992900	-0.2864726855632115
chr15	69992000	69993000	-0.11760140633559478
chr15	69992100	69993100	-0.07829655262927401
chr15	69992200	69993200	-0.125472171324126
chr15	69993600	69994600	0.17687326066366094
chr15	69993700	69994700	0.039572021166412986
chr15	69993800	69994800	-0.4744254999582024
chr15	69993900	69994900	0.062224802747268125
chr15	69994000	69995000	-0.2479613846893724
chr15	69994100	69995100	0.5976787575403524
chr15	69994200	69995200	0.3616277785285219
chr15	69994300	69995300	0.20411520373758224
chr15	69994400	69995400	0.345469559710408
chr15	69994500	69995500	0.1818249261880323
chr15	69994600	69995600	-0.1354628433402548
chr15	69994700	69995700	0.13525663761141946
chr15	69994800	69995800	1.155632262791617
chr15	69994900	69995900	1.1224195781632502
chr15	69995000	69996000	1.2513526027650381
chr15	69995100	69996100	1.1607916691411222
chr15	69995200	69996200	1.096986537990101
chr15	69995300	69996300	1.0265377494281156
chr15	69995400	69996400	1.1953364947354566
chr15	69995500	69996500	1.2936070085051148
chr15	69995600	69996600	2.1807964091762284
chr15	69997000	69998000	0.015009379388898013
chr15	69997100	69998100	0.9329307083308246
chr15	69997200	69998200	0.7965812822302988
chr15	69997300	69998300	0.6253916642716093
chr15	69997400	69998400	0.6802200757154938
chr15	69997500	69998500	0.31588889336610443
chr15	69997600	69998600	1.1967500142604608
chr15	69997700	69998700	1.5445820385735445
chr15	69997800	69998800	1.6401749167288426
chr15	69997900	69998900	1.7432621557970298
chr15	69998000	69999000	2.170895011587195
chr15	69999800	70000800	-2.670387948463914
chr15	69999900	70000900	-2.5593411988422576
chr15	70000000	70001000	-2.358005733401068
chr15	70000100	70001100	-1.7153753360092805
chr15	70000200	70001200	-1.6062858985555837
chr15	70000300	70001300	-1.131083041884919
chr15	70000400	70001400	-1.205759559441386
chr15	70000500	70001500	-0.03208251467333521
chr15	70000600	70001600	-0.20906208300852508
chr15	70000700	70001700	1.9102998629435235
chr15	70000800	70001800	1.3997962385059708
chr15	70000900	70001900	1.4837667023815269
chr15	70001000	70002000	1.6891100128415704
chr15	70001100	70002100	0.982010579548874
chr15	70001200	70002200	1.1263792942789328
chr15	70001300	70002300	0.7627044702962759
chr15	70001400	70002400	0.7885666553852485
chr15	70001500	70002500	0.10625346231383448
chr15	70001600	70002600	0.2310805654388727
chr15	70001700	70002700	0.16096748037806458
chr15	70001800	70002800	0.36400381276290295
chr15	70001900	70002900	-0.013855535724064715
chr15	70002000	70003000	-0.31586855252330354
chr15	70002100	70003100	-0.07666491802832241
chr15	70002200	70003200	-0.053720603159180494
chr15	70002300	70003300	0.2639202000990301
chr15	70002400	70003400	-0.1898170920571508
chr15	70002500	70003500	-0.026223153534483942
chr15	70002600	70003600	-0.5403620448633882
chr15	70002700	70003700	-0.7451286105517988
chr15	70002800	70003800	-0.6568472782801188
chr15	70002900	70003900	-0.026782637645550902
chr15	70003000	70004000	0.24389842250688382
chr15	70003100	70004100	0.919042055709002
chr15	70003200	70004200	0.6951134584206988
chr15	70003300	70004300	0.28038618574051355
chr15	70003400	70004400	1.1419746858322632
chr15	70003500	70004500	0.426948425328549
chr15	70003600	70004600	0.1856176082161636
chr15	70003700	70004700	-0.0038323748401682322
chr15	70003800	70004800	-0.1713932578771729
chr15	70003900	70004900	-0.1052296085334984
chr15	70004000	70005000	-0.13782324850708114
chr15	70004100	70005100	-0.5749594625310499
chr15	70004200	70005200	-0.4290215854904726
chr15	70004300	70005300	-0.6627031696828231
chr15	70004400	70005400	-1.3612521260850532
chr15	70004500	70005500	-0.7951064833131567
chr15	70006500	70007500	0.5401527035423932
chr15	70006600	70007600	-0.09778416328126972
chr15	70006700	70007700	-0.2527671621136999
chr15	70006800	70007800	-0.4215480222782454
chr15	70006900	70007900	-0.8923611350619327
chr15	70007000	70008000	-0.49780744120298587
chr15	70007100	70008100	0.05447566872908643
chr15	70007200	70008200	0.16853563692071347
chr15	70007300	70008300	-0.2872579818382571
chr15	70007400	70008400	-0.6053329896439795
chr15	70007500	70008500	-0.058201209941122975
chr15	70007600	70008600	0.22137709445821446
chr15	70007700	70008700	0.1810724642814108
chr15	70007800	70008800	0.4129652130513714
chr15	70007900	70008900	0.7436842528801432
chr15	70008000	70009000	0.2884446032373186
chr15	70008100	70009100	-0.6386120605169502
chr15	70008200	70009200	-0.7931980827424194
chr15	70008300	70009300	-0.6780445649820663
chr15	70008400	70009400	-0.5862731657410185
chr15	70008500	70009500	-1.047697866872343
chr15	70008600	70009600	-0.6401483046285895
chr15	70008700	70009700	-0.3199331477850608
chr15	70008800	70009800	-0.3516131682450342
chr15	70008900	70009900	-0.4504590590501949
chr15	70009400	70010400	-0.7927688243452069
chr15	70009500	70010500	-0.6087419256676814
chr15	70009600	70010600	-0.7132929734068607
chr15	70009700	70010700	-0.8717070858330646
chr15	70009800	70010800	-1.406120986087327
chr15	70009900	70010900	-1.5705846997867303
chr15	70010000	70011000	-1.4466023492796818
chr15	70010100	70011100	-1.2861964580760985
chr15	70010200	70011200	-1.1698004522433492
chr15	70010300	70011300	-0.7315070093500335
chr15	70010400	70011400	-0.466637529497333
chr15	70010500	70011500	-0.024822947227924816
chr15	70010600	70011600	0.04615281196139583
chr15	70010700	70011700	0.3647371035973814
chr15	70010800	70011800	1.0313798637767262
chr15	70010900	70011900	0.7718409712276547
chr15	70011000	70012000	0.6166498432134354
chr15	70011100	70012100	0.4915448478258486
chr15	70011200	70012200	0.9934644757319092
chr15	70011300	70012300	0.15753660874573833
chr15	70011400	70012400	-0.4024697932679653
chr15	70011500	70012500	-1.2115588996331594
chr15	70011600	70012600	-1.0795004182600774
chr15	70011700	70012700	-1.2902895530185456
chr15	70011800	70012800	-1.5068236806123438
chr15	70011900	70012900	-0.9146048344292969
chr15	70012000	70013000	-0.5470914119126316
chr15	70012100	70013100	-0.40712886146105176
chr15	70012200	70013200	-0.7097740674600771
chr15	70012300	70013300	0.2165404051871168
chr15	70012400	70013400	0.6307435537753884
chr15	70012500	70013500	1.4152480464604145
chr15	70012600	70013600	1.1136340806041458
chr15	70012700	70013700	1.29050234609965
chr15	70012800	70013800	1.125458768390465
chr15	70012900	70013900	1.3687147876631245
chr15	70013000	70014000	1.621151620136158
chr15	70013100	70014100	1.7866943390597712
chr15	70013200	70014200	2.071831062285898
chr15	70013300	70014300	1.749400447003647
chr15	70013400	70014400	2.211598642508516
chr15	70013500	70014500	1.8696765713763928
chr15	70013600	70014600	2.3396379550445
chr15	70013700	70014700	2.1937302976732456
chr15	70013800	70014800	2.389723154044255
chr15	70013900	70014900	1.8254108940708584
chr15	70014000	70015000	1.0547573179446752
chr15	70014100	70015100	1.2401186886880733
chr15	70014200	70015200	1.713113604572107
chr15	70014300	70015300	1.8265586905551616
chr15	70014400	70015400	2.187676422181565
chr15	70014500	70015500	2.2629278912205097
chr15	70014600	70015600	2.5024372049851538
chr15	70014700	70015700	2.9404716346353594
chr15	70014800	70015800	3.254820137794208
chr15	70014900	70015900	3.661625328453176
chr15	70015000	70016000	4.139814769701329
chr15	70015100	70016100	3.8722922716164887
chr15	70015200	70016200	3.6405813263344418
chr15	70015300	70016300	3.6748648110845945
chr15	70015400	70016400	3.182185387371838
chr15	70015500	70016500	2.9196083111021585
chr15	70015600	70016600	2.9510942539996523
chr15	70015700	70016700	2.69703452644466
chr15	70015800	70016800	2.7988816673354906
chr15	70015900	70016900	2.944893330127032
chr15	70016000	70017000	2.417639955860067
chr15	70016100	70017100	2.064451406049012
chr15	70016200	70017200	2.1705783802791414
chr15	70016300	70017300	2.159978077665387
chr15	70016400	70017400	1.5248173985718
chr15	70016500	70017500	1.6562348504541542
chr15	70016600	70017600	0.986151801831654
chr15	70016700	70017700	1.67871436227512
chr15	70016800	70017800	1.0140270607887198
chr15	70016900	70017900	1.1911889129832594
chr15	70017000	70018000	1.2138764895823835
chr15	70017100	70018100	1.8004172444468654
chr15	70017200	70018200	1.1032201615810338
chr15	70017300	70018300	0.646754225466812
chr15	70017400	70018400	1.1223840509124223
chr15	70017500	70018500	0.9894196877405876
chr15	70017600	70018600	1.0158106142457772
chr15	70017700	70018700	0.5606347583409595
chr15	70017800	70018800	0.9177525735201156
chr15	70017900	70018900	0.2062552034485919
chr15	70018000	70019000	0.2787593946546586
chr15	70018100	70019100	-0.0370560227797811
chr15	70018200	70019200	0.28520959714785965
chr15	70018300	70019300	0.11865213036959894
chr15	70018400	70019400	-0.05111611051070316
chr15	70018500	70019500	-0.4233600920597148
chr15	70018600	70019600	-0.1719528794174339
chr15	70018700	70019700	0.08473732041108639
chr15	70018800	70019800	0.3602520382682372
chr15	70018900	70019900	0.6239962950816775
chr15	70019000	70020000	1.2964063037346185
chr15	70019100	70020100	1.314181008030002
chr15	70019200	70020200	1.1947337327342409
chr15	70019300	70020300	1.2906382346366787
chr15	70019400	70020400	1.5733612353662678
chr15	70019500	70020500	2.605961296480204
chr15	70019600	70020600	2.762433641199768
chr15	70019700	70020700	1.854072266013212
chr15	70019800	70020800	0.496556522027421
chr15	70019900	70020900	-0.14987037038540102
chr15	70020000	70021000	-0.3199856300225693
chr15	70020100	70021100	-0.21750046677896093
chr15	70020200	70021200	-0.5968680951540899
chr15	70020300	70021300	-0.5913433099817794
chr15	70020400	70021400	-0.5451848399781128
chr15	70020500	70021500	-0.6411894489664781
chr15	70020600	70021600	-1.4832879721168912
chr15	70020700	70021700	-0.8215130320064019
chr15	70020800	70021800	-1.0829763502938703
chr15	70020900	70021900	-0.9877280447137512
chr15	70021000	70022000	-1.157722870530903
chr15	70021100	70022100	-1.2196887943752768
chr15	70021200	70022200	-0.7226399466135269
chr15	70021300	70022300	-0.7035408164916697
chr15	70021400	70022400	-2.00358341028469
chr15	70021500	70022500	-2.4724385958816257
chr15	70021600	70022600	-2.4470195495832483
chr15	70021700	70022700	-2.9675105702383413
chr15	70021800	70022800	-1.4001462185837452
chr15	70021900	70022900	-0.7411966558852381
chr15	70022000	70023000	-0.07808299596039715
chr15	70022100	70023100	0.04405594596474583
chr15	70022200	70023200	-0.12333615639340455
chr15	70022300	70023300	-0.04700950852539373
chr15	70022400	70023400	0.7147264019862697
chr15	70022500	70023500	1.0777434982160223
chr15	70022600	70023600	1.851180314103425
chr15	70022700	70023700	2.134605964527869
chr15	70022800	70023800	1.3830206659808704
chr15	70022900	70023900	1.6101474075919993
chr15	70023000	70024000	1.4410229782631476
chr15	70023100	70024100	1.1885350798196277
chr15	70023200	70024200	0.8135500033643137
chr15	70023300	70024300	-0.1892683228264301
chr15	70023400	70024400	-0.4388380072603396
chr15	70023500	70024500	-0.11365235286532085
chr15	70023600	70024600	-0.19776003650194626
chr15	70023700	70024700	-0.12691489466024372
chr15	70023800	70024800	0.7108246058008029
chr15	70023900	70024900	0.2605715361869081
chr15	70024000	70025000	-0.32058029906597724
chr15	70024100	70025100	-0.06390034652547821
chr15	70024200	70025200	0.5457951255855089
chr15	70024300	70025300	1.76632549714279
chr15	70024400	70025400	2.3610868027115517
chr15	70024500	70025500	2.2731556877101293
chr15	70024600	70025600	2.1491744916714235
chr15	70024700	70025700	2.025011159407545
chr15	70024800	70025800	1.681663436903724
chr15	70024900	70025900	1.8420108148514736
chr15	70025000	70026000	1.780250832546457
chr15	70025100	70026100	1.826055255915865
chr15	70025200	70026200	1.8391282528579025
chr15	70025300	70026300	1.7172294512377355
chr15	70026400	70027400	1.9340329294750969
chr15	70026500	70027500	2.2841874743479256
chr15	70026600	70027600	2.3612871243771356
chr15	70026700	70027700	1.3572076532113575
chr15	70026800	70027800	1.1983418005871729
chr15	70026900	70027900	1.476558193265385
chr15	70027000	70028000	1.5929555918557672
chr15	70027100	70028100	0.9632067146024028
chr15	70027200	70028200	0.13443200019164567
chr15	70027300	70028300	0.2702552729829949
chr15	70027400	70028400	0.5316181390688499
chr15	70027500	70028500	0.2863302737514652
chr15	70027600	70028600	0.029360124721538962
chr15	70027700	70028700	1.2710261025566596
chr15	70027800	70028800	1.2784647763846353
chr15	70027900	70028900	0.9337805688047864
chr15	70028000	70029000	1.0466514769026822
chr15	70028100	70029100	0.8731435372604239
chr15	70028200	70029200	1.0407655178850646
chr15	70028300	70029300	0.7256573624371297
chr15	70028400	70029400	0.26212898060790835
chr15	70028500	70029500	0.7612812048225391
chr15	70028600	70029600	1.0386406100187624
chr15	70028700	70029700	0.637600962590833
chr15	70028800	70029800	0.502257572072535
chr15	70028900	70029900	0.9776956664000298
chr15	70029000	70030000	1.0695511800189734
chr15	70029100	70030100	1.4578897879330024
chr15	70029200	70030200	1.775849886797597
chr15	70029300	70030300	1.661900376566302
chr15	70029400	70030400	1.7474935674518672
chr15	70029500	70030500	1.3950549917580457
chr15	70029600	70030600	1.3131358544717386
chr15	70029700	70030700	1.1701563957200911
chr15	70029800	70030800	1.5089283428272242
chr15	70029900	70030900	1.3382832814535643
chr15	70030000	70031000	1.5146401471234034
chr15	70030100	70031100	1.839643195286906
chr15	70030200	70031200	1.6519216526941194
chr15	70030300	70031300	1.9210223554254184
chr15	70030400	70031400	2.464198392537916
chr15	70030500	70031500	2.64323264481082
chr15	70030600	70031600	2.4387898118435043
chr15	70030700	70031700	2.7249974802032395
chr15	70030800	70031800	3.1728807431226898
chr15	70030900	70031900	2.8478912866627235
chr15	70031000	70032000	2.3721488629286043
chr15	70031100	70032100	2.1215919809241597
chr15	70031200	70032200	1.9208764277028103
chr15	70031300	70032300	1.896926376655028
chr15	70031400	70032400	1.5170395427931158
chr15	70031500	70032500	1.386229382645663
chr15	70031600	70032600	1.744403299966294
chr15	70031700	70032700	1.3756238420173712
chr15	70031800	70032800	1.1747910418229526
chr15	70031900	70032900	1.3046796975151471
chr15	70032000	70033000	1.6228413588488335
chr15	70032100	70033100	1.6695587285499258
chr15	70032200	70033200	1.6860563120240812
chr15	70032300	70033300	1.6258803385861944
chr15	70032400	70033400	1.5141597000055318
chr15	70032500	70033500	1.3801216382997843
chr15	70032600	70033600	1.0952525002386488
chr15	70032700	70033700	1.4693411335073046
chr15	70032800	70033800	0.8883980169259167
chr15	70033600	70034600	0.3129283220681493
chr15	70033700	70034700	0.8594289180059029
chr15	70033800	70034800	1.5370005579596608
chr15	70033900	70034900	1.8597891866854344
chr15	70034000	70035000	1.7143442067842587
chr15	70034100	70035100	1.028813300476262
chr15	70034200	70035200	1.561738857056231
chr15	70034300	70035300	2.059786475280164
chr15	70034400	70035400	2.705881950213794
chr15	70034500	70035500	3.0128763462431394
chr15	70034600	70035600	4.0375834154631685
chr15	70034700	70035700	4.049396049467786
chr15	70034800	70035800	3.6044869654790084
chr15	70034900	70035900	3.0691367717415474
chr15	70035000	70036000	3.339135118273522
chr15	70035100	70036100	4.077057484243301
chr15	70035200	70036200	3.595480689252116
chr15	70035300	70036300	3.8460914982702463
chr15	70035400	70036400	3.688274107938069
chr15	70035500	70036500	3.0944589616467164
chr15	70035600	70036600	1.6610394531602328
chr15	70035700	70036700	1.5016629752138102
chr15	70035800	70036800	1.479451066130424
chr15	70035900	70036900	1.8326662793643809
chr15	70036000	70037000	1.0299405800186312
chr15	70036100	70037100	0.3135864825874668
chr15	70036200	70037200	0.3944564105696066
chr15	70036300	70037300	-0.13980844532613174
chr15	70036400	70037400	0.09675290463809308
chr15	70036500	70037500	0.4144483336017624
chr15	70036600	70037600	1.3855608372916333
chr15	70036700	70037700	1.0210223870597113
chr15	70036800	70037800	0.6926465428877858
chr15	70036900	70037900	0.7240549488693622
chr15	70037000	70038000	1.1663077130344994
chr15	70037100	70038100	1.1010975950602402
chr15	70037200	70038200	0.7201375907496971
chr15	70037300	70038300	1.124580839791056
chr15	70037400	70038400	0.41557022748075534
chr15	70037500	70038500	-0.07553201425561921
chr15	70037600	70038600	-0.7883188612546086
chr15	70037700	70038700	-1.4660272098527565
chr15	70037800	70038800	-0.4699772653648258
chr15	70037900	70038900	-0.6419665811506332
chr15	70038000	70039000	-0.3670112567851014
chr15	70038100	70039100	0.4603083305859921
chr15	70038200	70039200	0.796198914781926
chr15	70038300	70039300	0.5833189192529341
chr15	70038400	70039400	1.2238304784875875
chr15	70038500	70039500	1.2572780972353124
chr15	70038600	70039600	1.5996666575695215
chr15	70038700	70039700	2.612369806405427
chr15	70038800	70039800	1.9227323319079983
chr15	70038900	70039900	1.8098149558464984
chr15	70039000	70040000	1.761965845523567
chr15	70039100	70040100	1.1844554590471084
chr15	70039200	70040200	1.5560262766898472
chr15	70039300	70040300	2.247465993973765
chr15	70039400	70040400	2.175398653417032
chr15	70039500	70040500	2.645368210635864
chr15	70039600	70040600	2.7478459994490403
chr15	70039700	70040700	1.92650358791344
chr15	70039800	70040800	2.25449320872913
chr15	70039900	70040900	2.7245936356547062
chr15	70040000	70041000	2.403425455222754
chr15	70040100	70041100	2.355651669517332
chr15	70040200	70041200	1.837021571110332
chr15	70040300	70041300	1.2422818489862175
chr15	70040400	70041400	1.3766268793264869
chr15	70040500	70041500	1.0010291868448482
chr15	70040600	70041600	0.7501995919826435
chr15	70040700	70041700	1.243046731852793
chr15	70040800	70041800	1.089507570911955
chr15	70040900	70041900	0.7451706515660316
chr15	70041000	70042000	0.6494148978520836
chr15	70041100	70042100	0.6166932537217419
chr15	70041200	70042200	0.754646175694232
chr15	70041300	70042300	1.3817555392255096
chr15	70041400	70042400	0.9424178263482345
chr15	70041500	70042500	0.9965238297470476
chr15	70041600	70042600	0.057981286009715124
chr15	70041700	70042700	0.44701319519576016
chr15	70041800	70042800	0.5043644775300564
chr15	70041900	70042900	1.6680926855262004
chr15	70042000	70043000	1.7893964600875378
chr15	70042100	70043100	1.7756284175509809
chr15	70042200	70043200	2.1500542067731376
chr15	70042300	70043300	1.8974310187555488
chr15	70042400	70043400	1.8257061893394773
chr15	70042500	70043500	2.1388879226372683
chr15	70042600	70043600	3.2298487216856735
chr15	70042700	70043700	3.0685037925422214
chr15	70042800	70043800	3.273179883120189
chr15	70042900	70043900	2.2510905435045423
chr15	70043000	70044000	2.7588099393033443
chr15	70043100	70044100	3.3516443670117755
chr15	70043200	70044200	3.3295376952206803
chr15	70043300	70044300	2.5962549110454285
chr15	70043400	70044400	2.5723111731297914
chr15	70043500	70044500	2.4205812938112707
chr15	70043600	70044600	1.6323104561956674
chr15	70043700	70044700	1.7865324407639085
chr15	70043800	70044800	1.3609748437633522
chr15	70043900	70044900	1.474653601639124
chr15	70044000	70045000	1.2575130455979473
chr15	70044100	70045100	0.6846981171112271
chr15	70044200	70045200	0.6828056347681339
chr15	70044300	70045300	1.6882976292727878
chr15	70044400	70045400	1.1844775466054396
chr15	70044500	70045500	1.261089285048122
chr15	70044600	70045600	1.6085189351140463
chr15	70044700	70045700	1.5094734480297591
chr15	70044800	70045800	1.7738623265795328
chr15	70044900	70045900	1.6771200060703242
chr15	70045000	70046000	1.589430778395402
chr15	70045100	70046100	1.6178176588510758
chr15	70045200	70046200	1.1240150091667402
chr15	70045300	70046300	0.22791797803649666
chr15	70045400	70046400	0.921997819548966
chr15	70045500	70046500	0.8027262752189477
chr15	70045600	70046600	0.8724789283107306
chr15	70045700	70046700	0.5265126781987743
chr15	70045800	70046800	0.0477885829393548
chr15	70045900	70046900	0.18640554694586411
chr15	70046000	70047000	-0.47395068981270305
chr15	70046100	70047100	-0.3865928538917988
chr15	70046200	70047200	-0.11325467185471386
chr15	70046300	70047300	0.039578220438435306
chr15	70046400	70047400	-0.5345835839175062
chr15	70046500	70047500	-0.9826897313332832
chr15	70046600	70047600	-1.3396974354421267
chr15	70046700	70047700	-1.7831119475888701
chr15	70046800	70047800	-1.5254787376511836
chr15	70046900	70047900	-1.9472798375311369
chr15	70047000	70048000	-1.2306987587741591
chr15	70047100	70048100	-1.0770541836333027
chr15	70047500	70048500	-0.6537036565499278
chr15	70047600	70048600	0.2655970736444787
chr15	70047700	70048700	0.11839420998163935
chr15	70047800	70048800	0.7601225126979558
chr15	70047900	70048900	0.20019365807278874
chr15	70048000	70049000	0.31839604338846994
chr15	70048100	70049100	0.1828498642260625
chr15	70048200	70049200	-0.03427373052714077
chr15	70048300	70049300	-0.2819488932623277
chr15	70048400	70049400	-0.28808473930759965
chr15	70048500	70049500	-0.9467227875998396
chr15	70049100	70050100	1.3817754434848868
chr15	70049200	70050200	2.3976435145750763
chr15	70049300	70050300	2.414136352070264
chr15	70049400	70050400	2.6028242607768206
chr15	70049500	70050500	2.54413011471614
chr15	70049600	70050600	2.006117480202466
chr15	70049700	70050700	1.6161930086606582
chr15	70049800	70050800	1.516772028365295
chr15	70049900	70050900	1.4382142635413095
chr15	70050000	70051000	0.8848507964296994
chr15	70050100	70051100	0.7582086188275421
chr15	70050200	70051200	0.08247427865777922
chr15	70050300	70051300	0.0391805751514006
chr15	70050400	70051400	-0.05078358986415421
chr15	70050500	70051500	0.8443377154980722
chr15	70050600	70051600	0.7152208873414015
chr15	70050700	70051700	0.9883998285703876
chr15	70050800	70051800	0.7821887523523546
chr15	70050900	70051900	0.8338835530540274
chr15	70051000	70052000	0.8471191328439917
chr15	70051100	70052100	0.5417222351819587
chr15	70051200	70052200	0.39096088731111456
chr15	70051600	70052600	2.631986727567621
chr15	70051700	70052700	2.5575566761808903
chr15	70051800	70052800	2.7991574984280594
chr15	70051900	70052900	2.8111914514823635
chr15	70052000	70053000	2.858102858066809
chr15	70052100	70053100	3.0300359496013507
chr15	70052200	70053200	3.1685594791434863
chr15	70052300	70053300	3.321487305715708
chr15	70052400	70053400	3.857169484141755
chr15	70052500	70053500	1.908216328365096
chr15	70052600	70053600	1.7620666516809087
chr15	70052700	70053700	1.236425884067414
chr15	70052800	70053800	1.2640996694303148
chr15	70052900	70053900	1.4417599048607832
chr15	70053000	70054000	1.5400888805669364
chr15	70053100	70054100	1.4371956394839522
chr15	70053200	70054200	1.3255887364339738
chr15	70053300	70054300	1.009721131768082
chr15	70053400	70054400	-0.07389881999055864
chr15	70053500	70054500	0.3117558542644549
chr15	70055600	70056600	1.8312351584518547
chr15	70055700	70056700	2.0886626676226125
chr15	70055800	70056800	1.5497534578233674
chr15	70055900	70056900	1.5988863635565511
chr15	70056000	70057000	1.4232081740996132
chr15	70056100	70057100	1.3649626279275608
chr15	70056200	70057200	1.199405231436002
chr15	70056300	70057300	0.7079776758740967
chr15	70056400	70057400	0.10249957162347677
chr15	70057500	70058500	3.0686467980626784
chr15	70057600	70058600	3.3245555884372187
chr15	70057700	70058700	3.4893524176346364
chr15	70057800	70058800	3.8962822811541007
chr15	70057900	70058900	4.102161047448983
chr15	70058000	70059000	4.147224478272053
chr15	70058100	70059100	3.5659173865076963
chr15	70058200	70059200	3.300508464847804
chr15	70058300	70059300	2.8055450811906706
chr15	70058400	70059400	2.451892923365349
chr15	70058500	70059500	2.2351101483098947
chr15	70058600	70059600	1.5979431203961918
chr15	70058700	70059700	1.0226619618251762
chr15	70058800	70059800	0.3222405528082696
chr15	70058900	70059900	0.21658652585568985
chr15	70059000	70060000	0.48664957692093735
chr15	70059100	70060100	1.27497673799391
chr15	70059200	70060200	0.4326359686777535
chr15	70059300	70060300	0.3137947259286992
chr15	70059400	70060400	-0.2500653414241901
chr15	70059500	70060500	-0.039942095968235065
chr15	70059600	70060600	1.617305780179166
chr15	70059700	70060700	1.9992700785733573
chr15	70059800	70060800	2.2005890782348136
chr15	70059900	70060900	2.1466347402413484
chr15	70060000	70061000	2.219625097707038
chr15	70060100	70061100	1.8843335508777401
chr15	70060200	70061200	2.2533209608779847
chr15	70060300	70061300	2.471414629567364
chr15	70060400	70061400	2.6417366347335154
chr15	70060500	70061500	2.596242779686064
chr15	70060600	70061600	1.3744378620410722
chr15	70060700	70061700	0.7966879804702807
chr15	70060800	70061800	0.7991486432865663
chr15	70060900	70061900	0.7031026123549236
chr15	70061000	70062000	0.07560673422253195
chr15	70061100	70062100	0.4027409719744514
chr15	70061200	70062200	-0.13562541186435664
chr15	70061300	70062300	-0.2605433138781396
chr15	70061400	70062400	0.18128868092188746
chr15	70061500	70062500	0.6710995658178279
chr15	70061600	70062600	0.7349304357936614
chr15	70061700	70062700	1.0039237200440294
chr15	70061800	70062800	1.125367849118278
chr15	70061900	70062900	2.128496949135203
chr15	70062000	70063000	2.512538370539444
chr15	70062100	70063100	2.266408403108417
chr15	70062200	70063200	2.6019917666845958
chr15	70062300	70063300	2.3028565820506848
chr15	70062400	70063400	1.8085078016734144
chr15	70062500	70063500	1.3906525868556876
chr15	70062600	70063600	1.289826288821811
chr15	70062700	70063700	1.216964918539336
chr15	70062800	70063800	0.8548831277818393
chr15	70062900	70063900	-0.4927913679590784
chr15	70063000	70064000	-0.5297528115582424
chr15	70063100	70064100	-0.28142111440388473
chr15	70063200	70064200	0.6139482890598479
chr15	70063300	70064300	0.5742060054698417
chr15	70063400	70064400	1.789876639224809
chr15	70063500	70064500	1.9387766449861847
chr15	70063600	70064600	2.228472380706217
chr15	70063700	70064700	2.2773985376663366
chr15	70063800	70064800	2.419547598813979
chr15	70063900	70064900	2.2570216229922453
chr15	70064000	70065000	2.193966499818733
chr15	70064100	70065100	2.1200989267510315
chr15	70064200	70065200	1.5880300479977183
chr15	70064300	70065300	1.6788438843804203
chr15	70064400	70065400	0.6076499607389148
chr15	70064500	70065500	0.5320669014499417
chr15	70065700	70066700	2.3222465362741134
chr15	70065800	70066800	2.905044501428504
chr15	70065900	70066900	2.9614373067296413
chr15	70066000	70067000	1.838914349278649
chr15	70066100	70067100	1.3915694179622646
chr15	70066200	70067200	1.1842195901017616
chr15	70066300	70067300	0.7032064390704876
chr15	70066400	70067400	0.44981342535797936
chr15	70066500	70067500	0.18351380677258314
chr15	70066600	70067600	-0.022124163885831903
chr15	70066700	70067700	-0.6299498118370995
chr15	70066800	70067800	-1.0855504199964918
chr15	70066900	70067900	-0.5690127564527634
chr15	70067000	70068000	0.15085230773876757
chr15	70067100	70068100	0.058965346517562
chr15	70067200	70068200	-0.9976640787328483
chr15	70067300	70068300	-0.5825473130618445
chr15	70067400	70068400	-0.5285620168678627
chr15	70067500	70068500	-0.2066612106259312
chr15	70067600	70068600	0.04732503976730079
chr15	70067700	70068700	0.5849283024930899
chr15	70067800	70068800	0.5932029778308404
chr15	70067900	70068900	-0.06477238718545512
chr15	70068000	70069000	-0.029797993229987663
chr15	70068100	70069100	0.1845427949067143
chr15	70069800	70070800	1.3777155474656415
chr15	70069900	70070900	1.6990310542151377
chr15	70070000	70071000	2.6669414191410046
chr15	70070100	70071100	3.2506210578259687
chr15	70070200	70071200	2.8972623443811667
chr15	70070300	70071300	3.2719279613571324
chr15	70070400	70071400	3.047169588527688
chr15	70070500	70071500	2.4036938867619044
chr15	70070600	70071600	2.3922487198798006
chr15	70070700	70071700	2.3484103970590846
chr15	70070800	70071800	2.292027358028641
chr15	70070900	70071900	2.5359544813456627
chr15	70071000	70072000	1.87565425556254
chr15	70071100	70072100	2.039535856115212
chr15	70071200	70072200	2.4384873693273432
chr15	70071300	70072300	2.012297063616552
chr15	70071400	70072400	2.204552365933997
chr15	70071500	70072500	2.9628558372796423
chr15	70071600	70072600	2.366348516553924
chr15	70071700	70072700	2.1226923207420265
chr15	70071800	70072800	2.586312906133292
chr15	70071900	70072900	2.0332382947050567
chr15	70072000	70073000	1.5369247235343833
chr15	70072100	70073100	0.7262114163457107
chr15	70072200	70073200	0.5939457712729234
chr15	70072300	70073300	0.8066064539658091
chr15	70072400	70073400	0.3785221836924018
chr15	70072500	70073500	-0.2710304008259159
chr15	70072600	70073600	-0.15757403301212605
chr15	70072700	70073700	0.20084873717039994
chr15	70072800	70073800	-0.5349945335938006
chr15	70072900	70073900	-0.6436200416131806
chr15	70073000	70074000	-0.4084868861045091
chr15	70073100	70074100	-0.10489924405458456
chr15	70073200	70074200	-0.3829261735241082
chr15	70075000	70076000	2.235388057894104
chr15	70075100	70076100	2.6851216617722664
chr15	70075200	70076200	2.724566250663784
chr15	70075300	70076300	3.066303702759966
chr15	70075400	70076400	3.4552773774591032
chr15	70075500	70076500	2.3879713251468417
chr15	70075600	70076600	2.0605437423226154
chr15	70075700	70076700	1.1655881355510318
chr15	70075800	70076800	0.6131925332919662
chr15	70075900	70076900	0.8245446158521742
chr15	70076000	70077000	0.4365694110584463
chr15	70076100	70077100	0.01671912708936189
chr15	70076200	70077200	-0.03702873671533928
chr15	70076300	70077300	-0.2087672852442925
chr15	70076400	70077400	-0.3766393455041902
chr15	70076500	70077500	0.3219418509134374
chr15	70076600	70077600	0.12402508498855025
chr15	70076700	70077700	0.7477127455473345
chr15	70076800	70077800	0.9220748133328436
chr15	70076900	70077900	0.7498055578791416
chr15	70077000	70078000	1.1668638963758466
chr15	70077100	70078100	1.5177425112182519
chr15	70077200	70078200	1.8758664656352069
chr15	70077300	70078300	1.569653688335455
chr15	70077400	70078400	1.1898074201458293
chr15	70077500	70078500	1.2206771250394506
chr15	70077600	70078600	1.4601416295002434
chr15	70077700	70078700	1.1784319168512083
chr15	70077800	70078800	1.438280989139384
chr15	70077900	70078900	1.4379257349066612
chr15	70078000	70079000	1.3702932439491966
chr15	70078100	70079100	1.7496345321500884
chr15	70078200	70079200	1.4131545307415423
chr15	70078300	70079300	1.7887902437619885
chr15	70078400	70079400	2.178838745232194
chr15	70078500	70079500	2.5049379329144377
chr15	70078600	70079600	2.4635640204159905
chr15	70078700	70079700	2.339294533644144
chr15	70078800	70079800	2.3091676722375563
chr15	70079500	70080500	1.6279708016789272
chr15	70079600	70080600	0.9652483053475818
chr15	70079700	70080700	1.2848809647770476
chr15	70079800	70080800	1.1758116675356178
chr15	70079900	70080900	1.3208153462256542
chr15	70080000	70081000	1.8581346375329169
chr15	70080100	70081100	1.463192104253226
chr15	70080200	70081200	0.4788177190358517
chr15	70080300	70081300	0.7614723557220859
chr15	70080400	70081400	0.4445239388411831
chr15	70080500	70081500	0.09196656129406408
chr15	70080600	70081600	0.5939723025011554
chr15	70080700	70081700	0.2526074736834548
chr15	70080800	70081800	0.06480246297220565
chr15	70080900	70081900	-0.02093360401443697
chr15	70081000	70082000	-0.39197212752818644
chr15	70081100	70082100	0.4537914251310223
chr15	70081200	70082200	1.5370626735824229
chr15	70081300	70082300	1.9294436145326117
chr15	70081400	70082400	2.0024485068277635
chr15	70081500	70082500	1.8827084857128955
chr15	70081600	70082600	2.0855434757197044
chr15	70081700	70082700	1.157065101759415
chr15	70081800	70082800	1.1950031503793703
chr15	70081900	70082900	0.8774665294970437
chr15	70082000	70083000	0.4773044773366892
chr15	70082100	70083100	0.5686034434415692
chr15	70082200	70083200	0.2977174061441417
chr15	70082300	70083300	-0.27257988121997073
chr15	70082400	70083400	-0.6140927470634185
chr15	70082500	70083500	-0.7225600354291231
chr15	70084200	70085200	0.9224087505444392
chr15	70084300	70085300	0.7107782111558859
chr15	70084400	70085400	1.271670355045907
chr15	70084500	70085500	1.4730015317969825
chr15	70084600	70085600	1.3301329250309606
chr15	70084700	70085700	1.8764220649886143
chr15	70084800	70085800	1.6576799308673678
chr15	70084900	70085900	2.1001136882561595
chr15	70085000	70086000	2.046127958665989
chr15	70085100	70086100	1.6334251343829478
chr15	70085200	70086200	1.9547518857251032
chr15	70085300	70086300	2.395739475258248
chr15	70085400	70086400	1.7279147802667432
chr15	70085500	70086500	2.1029438921394203
chr15	70085600	70086600	2.4394871179973525
chr15	70085700	70086700	1.9038148549629657
chr15	70085800	70086800	2.161006167990537
chr15	70085900	70086900	1.5880636370034282
chr15	70086000	70087000	0.8489675968192865
chr15	70086100	70087100	0.4214247132477748
chr15	70086200	70087200	0.8482735982045474
chr15	70086300	70087300	0.8171728634040704
chr15	70086400	70087400	1.1653901270521996
chr15	70086500	70087500	0.7018920615817359
chr15	70086600	70087600	0.6908863296862112
chr15	70086700	70087700	0.5487381156185588
chr15	70086800	70087800	0.3254204191757891
chr15	70086900	70087900	0.4902091594629176
chr15	70087000	70088000	1.4619214535302616
chr15	70087100	70088100	2.037123460603871
chr15	70087200	70088200	1.7451798571527046
chr15	70087300	70088300	1.5234275394077854
chr15	70087400	70088400	1.6298509117945672
chr15	70087500	70088500	1.2500863768321986
chr15	70087600	70088600	1.1003603166003086
chr15	70087700	70088700	1.0143005812137411
chr15	70087800	70088800	1.7497843812425429
chr15	70087900	70088900	2.515315836225257
chr15	70088000	70089000	2.7361110160685866
chr15	70088100	70089100	2.66907077292691
chr15	70088200	70089200	2.582835990656238
chr15	70088300	70089300	2.774046793495012
chr15	70088400	70089400	3.0894917662157897
chr15	70088500	70089500	3.4097497265744616
chr15	70088600	70089600	2.8255496795728563
chr15	70088700	70089700	3.0700536103930967
chr15	70088800	70089800	2.27605005577312
chr15	70088900	70089900	1.265503067409417
chr15	70089000	70090000	0.7826059432570793
chr15	70089100	70090100	0.8576384544423786
chr15	70089200	70090200	0.9195150938372064
chr15	70089300	70090300	0.9221016739428368
chr15	70089400	70090400	0.3313811808722469
chr15	70089500	70090500	0.0205442129088362
chr15	70089600	70090600	1.1186161262006429
chr15	70089700	70090700	1.1325989331108235
chr15	70089800	70090800	1.7321529588440274
chr15	70089900	70090900	1.3202467289911797
chr15	70090000	70091000	0.6979597266803851
chr15	70090100	70091100	0.2055734135843474
chr15	70090200	70091200	-0.001582129780309749
chr15	70090300	70091300	-0.4568294229379356
chr15	70090400	70091400	-0.8525493229898857
chr15	70090500	70091500	-0.4992308258679976
chr15	70090600	70091600	-1.3048713609549278
chr15	70090700	70091700	-1.244384301699463
chr15	70090800	70091800	-0.9419083607112901
chr15	70090900	70091900	-0.8271569333777185
chr15	70092000	70093000	2.5168995730521537
chr15	70092100	70093100	2.396529186772528
chr15	70092200	70093200	2.242057943217328
chr15	70092300	70093300	2.1678983677981827
chr15	70092400	70093400	2.0323667978420734
chr15	70092500	70093500	1.7818313561828636
chr15	70092600	70093600	1.6304896318774065
chr15	70092700	70093700	1.5187227520495508
chr15	70092800	70093800	0.9619403296219664
chr15	70092900	70093900	0.7452288144981349
chr15	70093000	70094000	0.493424842010478
chr15	70093100	70094100	0.6237214423947118
chr15	70093200	70094200	0.2380480793537179
chr15	70093300	70094300	0.3408980616595077
chr15	70093400	70094400	0.5975849972693793
chr15	70093500	70094500	0.4992281148735125
chr15	70093600	70094600	0.4773578909380627
chr15	70093700	70094700	0.4107630732621918
chr15	70093800	70094800	0.3324369058646612
chr15	70093900	70094900	0.5069155662604506
chr15	70094000	70095000	0.685040559396403
chr15	70094100	70095100	0.5742416413250265
chr15	70094200	70095200	0.4202734727229552
chr15	70098900	70099900	-0.043217064999886014
chr15	70099000	70100000	-0.5210348665095222
chr15	70101400	70102400	1.2286243770772018
chr15	70101500	70102500	1.9618249172658733
chr15	70101600	70102600	2.2319506731874665
chr15	70101700	70102700	2.299936148958785
chr15	70101800	70102800	2.135005587757117
chr15	70101900	70102900	2.523309138308329
chr15	70102000	70103000	3.037194036409218
chr15	70102100	70103100	2.2550309499441803
chr15	70102200	70103200	2.207232111384456
chr15	70102300	70103300	2.1399980717219846
chr15	70102400	70103400	2.050277156407815
chr15	70102500	70103500	1.6064090127082338
chr15	70102600	70103600	1.3384710373114406
chr15	70102700	70103700	0.7662859172344356
chr15	70102800	70103800	1.0628667019022373
chr15	70102900	70103900	1.5263235611108303
chr15	70103000	70104000	1.4561016656739107
chr15	70104100	70105100	2.996070664210862
chr15	70104200	70105200	3.2479037417464447
chr15	70104300	70105300	3.267031016445603
chr15	70105400	70106400	1.0986007039685353
chr15	70105500	70106500	0.7182929207099353
chr15	70105600	70106600	1.1603731024905182
chr15	70105700	70106700	0.8880963850669229
chr15	70105800	70106800	0.750789243343717
chr15	70105900	70106900	0.2258019079331043
chr15	70106000	70107000	-0.17086306304947327
chr15	70106100	70107100	0.5725453683592264
chr15	70106200	70107200	0.5589299387877037
chr15	70106300	70107300	0.7429464045841582
chr15	70106400	70107400	0.5435488301651772
chr15	70106500	70107500	0.9689766826911236
chr15	70106600	70107600	1.1254073842883232
chr15	70106700	70107700	1.8916619892941329
chr15	70106800	70107800	2.071942079385797
chr15	70106900	70107900	2.2473054557498853
chr15	70107000	70108000	2.684943676967826
chr15	70107100	70108100	2.05072776137072
chr15	70108200	70109200	0.0026228396904578216
chr15	70108300	70109300	1.3098340526737204
chr15	70108400	70109400	1.8010071078223977
chr15	70108500	70109500	1.823865548551508
chr15	70108600	70109600	2.1729229551194083
chr15	70108700	70109700	2.2398087781609943
chr15	70108800	70109800	1.86460518487418
chr15	70108900	70109900	1.846796403904331
chr15	70109000	70110000	1.7054560925484086
chr15	70109100	70110100	1.7346590926748608
chr15	70109200	70110200	2.0561696053766068
chr15	70109300	70110300	2.3803359878509416
chr15	70109400	70110400	1.9215988990235608
chr15	70109500	70110500	2.102774398082118
chr15	70109600	70110600	1.8081510577473503
chr15	70109700	70110700	1.902534049984032
chr15	70109800	70110800	2.1173367436999566
chr15	70109900	70110900	2.8409552748213764
chr15	70110000	70111000	2.55117233251937
chr15	70110100	70111100	2.2750953220576235
chr15	70110200	70111200	2.494741985943688
chr15	70110300	70111300	2.612046396021146
chr15	70110400	70111400	2.3001217008286896
chr15	70110500	70111500	2.3455180613506035
chr15	70110600	70111600	0.6975573577366744
chr15	70110700	70111700	0.3231696611660626
chr15	70110800	70111800	-0.17473371070066435
chr15	70110900	70111900	-0.9763366878994107
chr15	70111000	70112000	-0.46294338892243825
chr15	70111100	70112100	-0.3298458520893473
chr15	70111200	70112200	-0.25690241833330024
chr15	70111300	70112300	-0.6986511794857622
chr15	70111400	70112400	-0.5557737518275735
chr15	70111500	70112500	-0.8804544114474129
chr15	70112600	70113600	1.4246569868080228
chr15	70112700	70113700	1.5412562759004829
chr15	70112800	70113800	2.3507965452320163
chr15	70112900	70113900	2.6004132592917757
chr15	70113000	70114000	2.3451981942099334
chr15	70113100	70114100	2.839816831995904
chr15	70113200	70114200	2.670937358361821
chr15	70113300	70114300	2.574064963221052
chr15	70113400	70114400	2.78498761843013
chr15	70113500	70114500	1.9142220791757765
chr15	70113600	70114600	2.076811971614626
chr15	70115100	70116100	2.524182648166983
chr15	70115200	70116200	2.492513210377205
chr15	70116300	70117300	0.4405152753847138
chr15	70116400	70117400	-0.0807088766099262
chr15	70116500	70117500	0.09044732881681856
chr15	70116600	70117600	-0.07633840490754445
chr15	70116700	70117700	-0.2049861694803137
chr15	70116800	70117800	0.3512364624638896
chr15	70116900	70117900	0.18903355989508805
chr15	70117000	70118000	0.45094480467401094
chr15	70117100	70118100	0.15950216928171645
chr15	70117200	70118200	1.2570312523041594
chr15	70117300	70118300	1.0126612958944117
chr15	70117400	70118400	1.273040749685432
chr15	70118500	70119500	2.4363999931688647
chr15	70118600	70119600	2.537384560627658
chr15	70118700	70119700	2.8059532881376215
chr15	70118800	70119800	2.920545750382225
chr15	70118900	70119900	2.586329888265002
chr15	70119000	70120000	3.1891549794790555
chr15	70119100	70120100	2.6388574173310846
chr15	70119200	70120200	2.3878752648184545
chr15	70119700	70120700	0.8886972967951047
chr15	70119800	70120800	1.0332696502215295
chr15	70119900	70120900	1.0327782722171646
chr15	70120000	70121000	1.2133147218602571
chr15	70120100	70121100	1.5847944592143643
chr15	70120200	70121200	1.8301717836176417
chr15	70120300	70121300	2.177177436665532
chr15	70120400	70121400	2.4288115936988746
chr15	70120500	70121500	2.3636204605740367
chr15	70120600	70121600	2.010403885979104
chr15	70120700	70121700	2.3157090163362373
chr15	70120800	70121800	2.4433353451353685
chr15	70120900	70121900	2.5211690185344096
chr15	70121000	70122000	2.625439470012922
chr15	70121100	70122100	2.560447080983689
chr15	70121200	70122200	2.334325301024857
chr15	70121300	70122300	1.7510548904602243
chr15	70121400	70122400	0.9547437990602512
chr15	70121500	70122500	0.8859757189637398
chr15	70121600	70122600	0.4319019448082099
chr15	70121700	70122700	0.757726561920472
chr15	70121800	70122800	0.5698212464963557
chr15	70121900	70122900	0.9958429065467784
chr15	70122000	70123000	0.7175524054046031
chr15	70122100	70123100	0.22999720433933904
chr15	70122200	70123200	0.18404801659768089
chr15	70122300	70123300	0.558282199709501
chr15	70122400	70123400	1.480266084490422
chr15	70122500	70123500	1.654481215434649
chr15	70122600	70123600	2.0295029963117903
chr15	70122700	70123700	1.6885973442336375
chr15	70122800	70123800	1.4812707775475142
chr15	70122900	70123900	0.4277857178707686
chr15	70123000	70124000	0.5683213649221532
chr15	70123100	70124100	0.6340716293803242
chr15	70123200	70124200	0.5210086275637387
chr15	70123300	70124300	0.5678970186257852
chr15	70123400	70124400	0.2963357270439109
chr15	70123500	70124500	0.17029317090510795
chr15	70123600	70124600	0.10970014167581174
chr15	70124700	70125700	0.4630211754854465
chr15	70124800	70125800	0.7113553145723422
chr15	70124900	70125900	0.8270712224100916
chr15	70125000	70126000	1.2496127952376537
chr15	70125100	70126100	0.6403122522003543
chr15	70125200	70126200	0.7468374051449916
chr15	70125300	70126300	-0.03714253183938386
chr15	70125400	70126400	0.5796085498093858
chr15	70125500	70126500	0.8330828447819375
chr15	70125600	70126600	0.5305032639111936
chr15	70125700	70126700	0.9922164651813038
chr15	70125800	70126800	0.8986412173203189
chr15	70125900	70126900	0.6166740677510305
chr15	70126000	70127000	0.21285219794575583
chr15	70126100	70127100	0.6866347740135613
chr15	70126200	70127200	0.4529092066742466
chr15	70126300	70127300	0.3037847767088361
chr15	70126400	70127400	-0.3202451679296006
chr15	70126500	70127500	-0.3682513579772669
chr15	70126600	70127600	-0.5956137001373172
chr15	70126700	70127700	-0.09033251513870563
chr15	70126800	70127800	0.3070145486416844
chr15	70126900	70127900	0.03312628517066158
chr15	70127000	70128000	-0.35571270209935485
chr15	70127100	70128100	-0.3705400091743372
chr15	70127200	70128200	-0.4074997265095976
chr15	70127300	70128300	0.4786271442174686
chr15	70127400	70128400	0.2579872943734036
chr15	70127500	70128500	0.06280514746177744
chr15	70127600	70128600	0.7977392388396436
chr15	70127700	70128700	0.3584082847663741
chr15	70127800	70128800	-0.05489813871751542
chr15	70127900	70128900	0.07086594775027055
chr15	70128000	70129000	0.41919464623197966
chr15	70128100	70129100	0.7437099713551488
chr15	70128200	70129200	0.6156111533399756
chr15	70128300	70129300	-0.2436758351293012
chr15	70128400	70129400	-0.2355116768322075
chr15	70128500	70129500	-0.01583102696073609
chr15	70128800	70129800	0.1876687499469128
chr15	70128900	70129900	0.4129472881847621
chr15	70129000	70130000	-0.18892702984449733
chr15	70129100	70130100	0.017193575638223418
chr15	70129200	70130200	0.24612505040477914
chr15	70129300	70130300	0.6250288826136919
chr15	70130100	70131100	3.7847434723493416
chr15	70130200	70131200	3.8436451248563848
chr15	70130300	70131300	3.291521290118788
chr15	70130400	70131400	2.95319628245807
chr15	70130500	70131500	2.429304643960874
chr15	70130600	70131600	2.387725350514765
chr15	70130700	70131700	1.6925337685291555
chr15	70130800	70131800	1.7339527469117215
chr15	70130900	70131900	1.7260187806880634
chr15	70131000	70132000	2.346947637239032
chr15	70131100	70132100	1.4774102834078426
chr15	70131200	70132200	1.395752883590277
chr15	70131300	70132300	2.3726067182617325
chr15	70131400	70132400	2.5831978489997995
chr15	70131500	70132500	2.890746416719556
chr15	70131600	70132600	3.2706703735148333
chr15	70131700	70132700	3.056390349349164
chr15	70131800	70132800	2.2665256130435902
chr15	70131900	70132900	2.2539415847692985
chr15	70132000	70133000	2.28265816498297
chr15	70132100	70133100	2.783241703669065
chr15	70132200	70133200	2.41094991974856
chr15	70132300	70133300	1.946817943395952
chr15	70132400	70133400	1.8266530944022168
chr15	70132500	70133500	1.5357732653937195
chr15	70132600	70133600	0.9401024079772466
chr15	70132700	70133700	1.0040827681135407
chr15	70132800	70133800	1.054139772063866
chr15	70132900	70133900	0.21038427516054672
chr15	70133000	70134000	0.17572772704325554
chr15	70133100	70134100	0.09178320353770733
chr15	70133200	70134200	0.6163026892374633
chr15	70133300	70134300	0.4709817324034358
chr15	70133400	70134400	0.005535686061597848
chr15	70133500	70134500	-0.9094748280277736
chr15	70133600	70134600	-0.5198752023041875
chr15	70133700	70134700	0.05150703952221028
chr15	70133800	70134800	0.08913416019135205
chr15	70133900	70134900	0.5557911713765752
chr15	70134000	70135000	0.05099507559286478
chr15	70134100	70135100	0.2778836381392342
chr15	70134200	70135200	0.5008184895038834
chr15	70134300	70135300	1.099445924749679
chr15	70134400	70135400	1.2640429669705684
chr15	70134500	70135500	1.6331330042004086
chr15	70134600	70135600	1.1950094519225438
chr15	70134700	70135700	0.6306539769720954
chr15	70134800	70135800	0.7776585903603205
chr15	70135900	70136900	1.7358974296879617
chr15	70136000	70137000	1.6718119855338611
chr15	70136100	70137100	2.21185270814571
chr15	70137200	70138200	-1.3479246823289064
chr15	70137300	70138300	-1.212495380575158
chr15	70137400	70138400	-0.7050462942361521
chr15	70137500	70138500	-0.4353424012727402
chr15	70137600	70138600	0.07166239843023628
chr15	70137700	70138700	0.561654551848204
chr15	70137800	70138800	1.4067043323079529
chr15	70137900	70138900	2.174256310457209
chr15	70138000	70139000	1.4582805638407839
chr15	70138100	70139100	1.2813907670468359
chr15	70138200	70139200	1.6160787902953966
chr15	70138300	70139300	1.883551454019574
chr15	70138400	70139400	1.6664664686603623
chr15	70138500	70139500	1.7753759322116864
chr15	70138600	70139600	1.7372499746017325
chr15	70138700	70139700	1.6376934983427045
chr15	70138800	70139800	0.9719820927755128
chr15	70138900	70139900	1.554602779243419
chr15	70139000	70140000	2.0634535372048717
chr15	70139100	70140100	2.02784490926888
chr15	70139200	70140200	1.7815951892485518
chr15	70139300	70140300	1.3878655954904269
chr15	70139400	70140400	1.3689190631191053
chr15	70139500	70140500	0.9100902038027224
chr15	70139600	70140600	0.8497581731438653
chr15	70139700	70140700	0.7207889096627419
chr15	70139800	70140800	0.4693253469757878
chr15	70139900	70140900	0.4044457414359221
chr15	70140000	70141000	0.17792630119708092
chr15	70140100	70141100	0.0762688193891809
chr15	70140200	70141200	0.4457445403857517
chr15	70140300	70141300	0.8054215744215397
chr15	70140400	70141400	1.1026934606798309
chr15	70140500	70141500	1.1611660976625715
chr15	70140600	70141600	1.4020094204317832
chr15	70140700	70141700	1.3529944001509824
chr15	70140800	70141800	1.5150495531549368
chr15	70140900	70141900	1.847055338299208
chr15	70141000	70142000	2.6511685856499394
chr15	70141100	70142100	3.151015337699412
chr15	70141200	70142200	2.5663203454980086
chr15	70141300	70142300	2.7284529290205946
chr15	70141400	70142400	2.542117344968646
chr15	70141500	70142500	2.9101785848007724
chr15	70141600	70142600	3.058806294472668
chr15	70141700	70142700	3.410049639373532
chr15	70141800	70142800	3.8818548891167115
chr15	70141900	70142900	3.7694434608584575
chr15	70142000	70143000	3.358049963014993
chr15	70142100	70143100	3.008479444689512
chr15	70142200	70143200	3.664443548198781
chr15	70142300	70143300	3.7205813563958623
chr15	70142400	70143400	3.9834886674596106
chr15	70142500	70143500	4.0538713291553865
chr15	70142600	70143600	2.8564792740113814
chr15	70142700	70143700	2.648777072211008
chr15	70142800	70143800	2.7683126524401414
chr15	70142900	70143900	1.8692789525273168
chr15	70143000	70144000	1.8107476257461055
chr15	70143100	70144100	1.2334144529234816
chr15	70143200	70144200	0.7203749375760188
chr15	70143300	70144300	0.3828381676016183
chr15	70143400	70144400	0.6962715158109536
chr15	70143500	70144500	0.6543898457679814
chr15	70143600	70144600	1.0793545404497171
chr15	70143700	70144700	0.9115874481653236
chr15	70143800	70144800	0.31722223965560753
chr15	70143900	70144900	0.9112640301661908
chr15	70144000	70145000	0.818192693043142
chr15	70144100	70145100	1.6968547924820443
chr15	70144200	70145200	2.0029714124189817
chr15	70144300	70145300	2.248359465452784
chr15	70144400	70145400	1.7138389294513945
chr15	70144500	70145500	1.9848012055059177
chr15	70144600	70145600	2.513676357077247
chr15	70144700	70145700	2.8365531722990607
chr15	70144800	70145800	2.809366507278421
chr15	70144900	70145900	2.9115858711814524
chr15	70145000	70146000	2.887754752560356
chr15	70145100	70146100	2.32488264466226
chr15	70145200	70146200	2.213608495933105
chr15	70145300	70146300	1.8739269417162048
chr15	70145400	70146400	1.7007623579522615
chr15	70145500	70146500	1.4384593563179997
chr15	70145600	70146600	1.0895195356011695
chr15	70145700	70146700	0.4081875640367288
chr15	70145800	70146800	0.041199958118129626
chr15	70145900	70146900	0.14351738357338378
chr15	70146000	70147000	0.12698045054689258
chr15	70146100	70147100	0.3672683699665895
chr15	70146200	70147200	0.9790529207372828
chr15	70146300	70147300	0.7657976470998801
chr15	70146400	70147400	0.9977821414182456
chr15	70146500	70147500	0.15231063540794298
chr15	70146600	70147600	0.2186097175471824
chr15	70146700	70147700	0.2054586007367354
chr15	70146800	70147800	0.4848895857775569
chr15	70146900	70147900	0.02578269021785816
chr15	70147000	70148000	-0.07372091962276453
chr15	70147100	70148100	-0.5337290864129328
chr15	70147200	70148200	-0.5360537919773078
chr15	70147300	70148300	-0.19208269417218954
chr15	70147400	70148400	0.0024195547383603056
chr15	70147500	70148500	0.6683847109063464
chr15	70147600	70148600	0.597652197031479
chr15	70147700	70148700	0.4058872205093147
chr15	70147800	70148800	0.15348522417823926
chr15	70147900	70148900	0.23301643634045785
chr15	70148000	70149000	0.05091584094573107
chr15	70148100	70149100	0.2416147220822349
chr15	70148200	70149200	-0.19170517485363653
chr15	70148300	70149300	0.16729370117577447
chr15	70148400	70149400	0.2981105431145821
chr15	70148500	70149500	0.651602919735682
chr15	70148600	70149600	0.6012483422774478
chr15	70148700	70149700	1.3784790596349767
chr15	70148800	70149800	1.4617734724459328
chr15	70148900	70149900	1.415192643370201
chr15	70149000	70150000	1.6051686926134614
chr15	70149100	70150100	1.544718564301252
chr15	70149200	70150200	1.721101433805026
chr15	70149300	70150300	1.2521766540893462
chr15	70149400	70150400	1.1326379560274864
chr15	70149500	70150500	1.2764517283670869
chr15	70149600	70150600	2.032198676138841
chr15	70149700	70150700	2.2660302940720407
chr15	70149800	70150800	2.6169229287472247
chr15	70149900	70150900	3.0329563305524925
chr15	70150000	70151000	3.217475140604462
chr15	70150100	70151100	3.2841865487415762
chr15	70150200	70151200	3.045889305371041
chr15	70150300	70151300	2.890291986396712
chr15	70150400	70151400	2.4712798094120707
chr15	70150500	70151500	1.5949385466960098
chr15	70150600	70151600	0.969069623287472
chr15	70150700	70151700	0.7569505310320915
chr15	70150800	70151800	0.4491030850935861
chr15	70150900	70151900	0.3049987249855396
chr15	70151000	70152000	0.06762351465910195
chr15	70151100	70152100	0.3167148343624545
chr15	70151200	70152200	0.7485418629121169
chr15	70151300	70152300	1.4770307501720832
chr15	70151400	70152400	2.239563436100993
chr15	70151500	70152500	2.6619378128860283
chr15	70151600	70152600	2.440375665491002
chr15	70151700	70152700	1.892093590477676
chr15	70151800	70152800	1.2214751418994465
chr15	70151900	70152900	1.2526219452881908
chr15	70152000	70153000	1.2918739423534311
chr15	70152100	70153100	1.5316360800923419
chr15	70152200	70153200	1.3261282690430307
chr15	70152300	70153300	0.8329612768133687
chr15	70152400	70153400	0.7740975581644771
chr15	70152500	70153500	0.9773084990425408
chr15	70152600	70153600	1.4051677756086232
chr15	70152700	70153700	1.3753903088963741
chr15	70152800	70153800	2.170727100238976
chr15	70152900	70153900	2.4322063853663
chr15	70153000	70154000	3.074749806000445
chr15	70153100	70154100	2.9213816295777946
chr15	70153200	70154200	2.252432431045906
chr15	70153300	70154300	2.254103999864104
chr15	70153400	70154400	1.8672778318768903
chr15	70153500	70154500	1.884466327711472
chr15	70153600	70154600	1.5033694152813522
chr15	70153700	70154700	1.9968721976200845
chr15	70153800	70154800	1.9398890827871893
chr15	70153900	70154900	1.404932766960504
chr15	70155000	70156000	1.599347290431022
chr15	70155100	70156100	1.4934536231785431
chr15	70155200	70156200	1.5350078646187733
chr15	70155300	70156300	1.512191435228732
chr15	70155400	70156400	1.9692057792547328
chr15	70155500	70156500	1.9475331630769424
chr15	70155600	70156600	1.9954771579694168
chr15	70155700	70156700	2.3184480846187734
chr15	70155800	70156800	2.2068385744524543
chr15	70155900	70156900	2.376378110153736
chr15	70156000	70157000	2.1330605269795577
chr15	70156100	70157100	1.7739418524654451
chr15	70156200	70157200	2.0768736154075738
chr15	70156300	70157300	1.8936422414095615
chr15	70156400	70157400	1.5781219238920343
chr15	70156500	70157500	1.6088168207506042
chr15	70156600	70157600	1.7688586081135955
chr15	70156700	70157700	1.998845177391512
chr15	70156800	70157800	2.337474407399038
chr15	70156900	70157900	1.9162447146234445
chr15	70157000	70158000	1.711566178226137
chr15	70157100	70158100	2.1858236013293517
chr15	70157200	70158200	1.64810454038237
chr15	70157300	70158300	1.8807960710063585
chr15	70157400	70158400	1.8581290603528704
chr15	70157500	70158500	2.463532102659885
chr15	70157600	70158600	2.0916354645477564
chr15	70157700	70158700	1.8138797280199919
chr15	70157800	70158800	1.4835396533071452
chr15	70157900	70158900	1.6022821236835787
chr15	70158000	70159000	1.363177757398759
chr15	70158100	70159100	0.8250222205502857
chr15	70158200	70159200	1.2182741026476631
chr15	70158300	70159300	1.2091633157429689
chr15	70158400	70159400	1.1646680626242392
chr15	70158500	70159500	0.7674999760496289
chr15	70158600	70159600	1.3319130366442835
chr15	70158700	70159700	1.4742989362995282
chr15	70158800	70159800	1.9772418906115368
chr15	70158900	70159900	2.2500525550256043
chr15	70159000	70160000	2.2844986968365624
chr15	70159100	70160100	3.374128285754919
chr15	70159200	70160200	3.3591615030278366
chr15	70159300	70160300	3.397299431322542
chr15	70159400	70160400	2.9159132338376805
chr15	70159500	70160500	2.37546769519229
chr15	70159600	70160600	2.287441965153157
chr15	70159700	70160700	2.061442900189408
chr15	70159800	70160800	1.8662707915619048
chr15	70159900	70160900	1.3736438455446822
chr15	70160000	70161000	1.853675449350425
chr15	70160100	70161100	1.7074217871747508
chr15	70160200	70161200	1.600215093672975
chr15	70160300	70161300	1.3498125160435968
chr15	70160400	70161400	2.0370334501006373
chr15	70160500	70161500	2.574358833737617
chr15	70160600	70161600	2.282167442646743
chr15	70160700	70161700	2.318174449378952
chr15	70160800	70161800	2.03841937882338
chr15	70160900	70161900	2.105107097054494
chr15	70161000	70162000	1.5175446954014566
chr15	70161100	70162100	1.129120098228708
chr15	70161200	70162200	0.5584929663974861
chr15	70162100	70163100	2.3828813746066935
chr15	70162200	70163200	1.96541880078358
chr15	70162300	70163300	1.7947526145440669
chr15	70162400	70163400	1.882326219258654
chr15	70162500	70163500	1.8078438335170712
chr15	70162600	70163600	1.6736876297518293
chr15	70162700	70163700	2.099544584331525
chr15	70162800	70163800	1.8251753314540449
chr15	70162900	70163900	1.5977912388759368
chr15	70163000	70164000	1.2991146080708558
chr15	70163100	70164100	1.3949257776705222
chr15	70163200	70164200	1.4793539471680266
chr15	70163300	70164300	1.8378287540190736
chr15	70163400	70164400	1.5367745126001422
chr15	70163500	70164500	1.730556933896824
chr15	70163600	70164600	2.0898569547765042
chr15	70163700	70164700	2.0846959215806327
chr15	70163800	70164800	1.8071083225979097
chr15	70163900	70164900	1.6652089625358482
chr15	70164000	70165000	1.8392986063111243
chr15	70164100	70165100	1.4680585917849425
chr15	70164200	70165200	1.7379589724738946
chr15	70164300	70165300	1.3568189419084802
chr15	70164400	70165400	1.9231778462870768
chr15	70164500	70165500	2.032142428925749
chr15	70167100	70168100	1.2700336729988548
chr15	70167200	70168200	1.0325161164059986
chr15	70167300	70168300	1.2102854913454917
chr15	70167400	70168400	1.6344982449174774
chr15	70167500	70168500	1.9817868103138687
chr15	70167600	70168600	1.5814331593249435
chr15	70167700	70168700	1.6773524022734851
chr15	70167800	70168800	1.6879671008507515
chr15	70167900	70168900	1.3718560561379531
chr15	70168000	70169000	0.46053131329291547
chr15	70168100	70169100	0.8028319989544722
chr15	70168200	70169200	0.8720044862285313
chr15	70168300	70169300	0.209739554097862
chr15	70168400	70169400	0.3357943773950328
chr15	70168500	70169500	0.4464717995715823
chr15	70168600	70169600	1.2426771422176748
chr15	70168700	70169700	1.1523036925733592
chr15	70168800	70169800	1.2664890599948269
chr15	70168900	70169900	1.6382089124891208
chr15	70169000	70170000	1.3099374051812231
chr15	70169100	70170100	1.4163938584863893
chr15	70169200	70170200	1.586603106257814
chr15	70169300	70170300	2.112687174234192
chr15	70169400	70170400	2.117580021621549
chr15	70169500	70170500	2.3202089113085567
chr15	70169600	70170600	2.183271103634324
chr15	70169700	70170700	2.582151384815184
chr15	70169800	70170800	3.080120041483706
chr15	70169900	70170900	3.340068629648345
chr15	70170000	70171000	3.7939129575037627
chr15	70170100	70171100	3.9246475914325614
chr15	70170200	70171200	4.086655938940983
chr15	70170300	70171300	3.986903443109527
chr15	70170400	70171400	2.785750259740898
chr15	70170500	70171500	2.2574034006916865
chr15	70170600	70171600	2.255277153671745
chr15	70170700	70171700	1.9225215502201447
chr15	70170800	70171800	1.2191009947346296
chr15	70170900	70171900	0.19929497647068065
chr15	70171000	70172000	0.46761834071315983
chr15	70171100	70172100	0.6196315389162087
chr15	70171200	70172200	0.4844695332559943
chr15	70171300	70172300	-0.06378977046916176
chr15	70171400	70172400	1.0621052403425326
chr15	70171500	70172500	1.1352490824870682
chr15	70171600	70172600	1.0087317550022286
chr15	70171700	70172700	0.8085380392335961
chr15	70171800	70172800	0.9620627943465041
chr15	70171900	70172900	1.6867841656233873
chr15	70172000	70173000	1.095409798624686
chr15	70172500	70173500	1.2398186173580676
chr15	70172600	70173600	1.8180440505282447
chr15	70172700	70173700	2.090211774473674
chr15	70172800	70173800	1.7282018210558006
chr15	70172900	70173900	1.4364770481061016
chr15	70173000	70174000	1.0334549515104081
chr15	70173100	70174100	1.2064274603361933
chr15	70173200	70174200	0.19248294243804948
chr15	70173300	70174300	0.1764984340575463
chr15	70173400	70174400	0.7572382706697985
chr15	70173500	70174500	0.8381848584294119
chr15	70173600	70174600	0.32688399961180864
chr15	70173700	70174700	-0.3252726772104434
chr15	70175000	70176000	1.1155757409055707
chr15	70175100	70176100	0.7689965320340066
chr15	70175200	70176200	0.7925940853678419
chr15	70175300	70176300	1.2427104347416256
chr15	70175400	70176400	0.8726953110483516
chr15	70175500	70176500	0.544609081480047
chr15	70175600	70176600	-0.037838570802910566
chr15	70175700	70176700	0.09027736574320057
chr15	70175800	70176800	0.04058682319174678
chr15	70175900	70176900	1.1844144641052647
chr15	70176000	70177000	1.545368385111813
chr15	70176100	70177100	2.0294820549259778
chr15	70177900	70178900	1.201142039623555
chr15	70178000	70179000	0.7096108941104476
chr15	70178100	70179100	0.3403123921426198
chr15	70178200	70179200	0.4663000959184868
chr15	70178300	70179300	0.15868007517217034
chr15	70178400	70179400	0.6810832345443292
chr15	70178500	70179500	0.5853378067381227
chr15	70178600	70179600	0.4030514589720984
chr15	70178700	70179700	-0.03500288386507401
chr15	70178800	70179800	-0.4406813343143308
chr15	70178900	70179900	0.6900351422977733
chr15	70179000	70180000	1.8803029456278466
chr15	70179100	70180100	1.4184363928098165
chr15	70179200	70180200	1.5615473873405352
chr15	70179300	70180300	1.0286697432531693
chr15	70179400	70180400	0.7905647198372926
chr15	70179500	70180500	0.8259174148926104
chr15	70179600	70180600	0.9545637173896441
chr15	70179700	70180700	0.4163064006370122
chr15	70179800	70180800	0.7866893878414184
chr15	70179900	70180900	0.27875423254644305
chr15	70180000	70181000	-0.3506543186695091
chr15	70181200	70182200	0.9891377604518736
chr15	70181300	70182300	0.8034515712841741
chr15	70181400	70182400	1.1794167798386808
chr15	70181500	70182500	1.8201004649418897
chr15	70181600	70182600	1.2712292001827743
chr15	70181700	70182700	2.0008156400291406
chr15	70181800	70182800	2.0801648647729163
chr15	70181900	70182900	2.126774640341872
chr15	70182000	70183000	2.210001253561284
chr15	70182100	70183100	2.4170520914876867
chr15	70182200	70183200	1.7162375580713192
chr15	70182300	70183300	2.2611306604016383
chr15	70182400	70183400	2.1661204961163487
chr15	70182500	70183500	1.4225288332452062
chr15	70182600	70183600	1.5173095338815654
chr15	70182700	70183700	1.2787829164660829
chr15	70183900	70184900	0.870748878611037
chr15	70184000	70185000	0.6797902093846855
chr15	70184100	70185100	0.6707582044474765
chr15	70184200	70185200	0.3896203083165848
chr15	70184300	70185300	-0.09606462778564792
chr15	70184400	70185400	-0.08346715690071586
chr15	70184500	70185500	0.9253288077556654
chr15	70184600	70185600	0.2469060065501173
chr15	70184700	70185700	0.9300986525426964
chr15	70184800	70185800	1.4331353453642204
chr15	70184900	70185900	1.3376219810595795
chr15	70185000	70186000	1.6902484863652139
chr15	70185100	70186100	1.8145304518280687
chr15	70185200	70186200	2.3509455642010617
chr15	70185300	70186300	2.4713574613804394
chr15	70185400	70186400	2.3625760350719305
chr15	70185500	70186500	2.0489797275144106
chr15	70185600	70186600	2.0157243896384283
chr15	70185700	70186700	1.5654527980932205
chr15	70185800	70186800	1.2377063067616014
chr15	70185900	70186900	1.5472104379117984
chr15	70186000	70187000	1.4965852037754053
chr15	70186100	70187100	1.3968645711070962
chr15	70186200	70187200	1.1702324370281725
chr15	70186300	70187300	1.2910127807995473
chr15	70186400	70187400	1.6586839220648448
chr15	70186500	70187500	1.6749129696349103
chr15	70186600	70187600	2.0147647282236893
chr15	70186700	70187700	2.002182314456745
chr15	70186800	70187800	1.711935278579395
chr15	70186900	70187900	2.0917636700184064
chr15	70187000	70188000	1.6951820736278762
chr15	70187100	70188100	2.0868417091025075
chr15	70187200	70188200	1.8952849470437323
chr15	70187300	70188300	2.1452933209441687
chr15	70187400	70188400	1.7114105699350084
chr15	70187500	70188500	1.705593540138325
chr15	70187600	70188600	1.6909704078436267
chr15	70187700	70188700	1.5801831018963883
chr15	70187800	70188800	1.6343184312389607
chr15	70187900	70188900	0.9159417676444715
chr15	70188000	70189000	1.2541745719415711
chr15	70189000	70190000	0.5837653513089227
chr15	70189100	70190100	0.3577707932950521
chr15	70189200	70190200	0.2521071015847933
chr15	70189300	70190300	0.06342877646194818
chr15	70189400	70190400	0.10061003025819036
chr15	70189500	70190500	0.9087793410994928
chr15	70189600	70190600	1.1922431375522222
chr15	70189700	70190700	1.3162850280197582
chr15	70189800	70190800	1.3679677993558903
chr15	70189900	70190900	1.7287531329312116
chr15	70190000	70191000	1.6380197557258391
chr15	70190100	70191100	2.0829562551429834
chr15	70190200	70191200	2.3088052673127053
chr15	70190300	70191300	2.6573245626095536
chr15	70190400	70191400	2.455370256330075
chr15	70190500	70191500	1.950600820164058
chr15	70190600	70191600	1.9549734832616368
chr15	70190700	70191700	1.8337775814335613
chr15	70190800	70191800	1.8219146051893365
chr15	70191300	70192300	0.6496892818383272
chr15	70191400	70192400	0.5354319084893749
chr15	70191500	70192500	0.7005894654065477
chr15	70191600	70192600	0.9134380642890312
chr15	70191700	70192700	0.831549949417598
chr15	70191800	70192800	0.8048185443035301
chr15	70191900	70192900	1.0605464581557829
chr15	70192000	70193000	0.7995745205234875
chr15	70192100	70193100	0.2302127549547889
chr15	70192200	70193200	0.5761359431816258
chr15	70192300	70193300	1.0836573335688051
chr15	70192400	70193400	1.1043774760360472
chr15	70192500	70193500	0.8479954290813054
chr15	70192600	70193600	0.1242341404158623
chr15	70192700	70193700	0.02802553595254245
chr15	70192800	70193800	0.7245336834043773
chr15	70192900	70193900	0.12016253085431462
chr15	70193000	70194000	0.715723611572574
chr15	70193100	70194100	1.4521214353971597
chr15	70193200	70194200	1.353481956636794
chr15	70193300	70194300	1.2886375981054743
chr15	70193400	70194400	1.4225508090353296
chr15	70193500	70194500	1.4992032660116466
chr15	70193600	70194600	1.966414866987288
chr15	70193700	70194700	2.2430748878285947
chr15	70193800	70194800	1.6517813609174743
chr15	70193900	70194900	2.225810773436696
chr15	70196400	70197400	1.9777710329327285
chr15	70196500	70197500	1.4521036119464297
chr15	70196600	70197600	1.4840037169974691
chr15	70196700	70197700	1.91635015996506
chr15	70196800	70197800	1.621521680250986
chr15	70196900	70197900	2.1470347096693643
chr15	70197000	70198000	2.6021453838323674
chr15	70197100	70198100	2.635473287615152
chr15	70197200	70198200	3.1582504652897287
chr15	70197300	70198300	3.186896299070132
chr15	70197400	70198400	2.5552348109336886
chr15	70197500	70198500	2.1563076132263355
chr15	70197600	70198600	1.845044873380939
chr15	70197700	70198700	1.2886842837312458
chr15	70197800	70198800	1.5616619328816959
chr15	70197900	70198900	1.0580422151527291
chr15	70198000	70199000	0.5435591373851677
chr15	70198100	70199100	-0.24122701304233635
chr15	70198200	70199200	-0.5177020912858586
chr15	70198300	70199300	-0.4856096163068796
chr15	70198400	70199400	-0.0967784435959688
chr15	70198500	70199500	0.4336702394298416
chr15	70198600	70199600	0.948713225980072
chr15	70198700	70199700	0.8027131013268676
chr15	70198800	70199800	0.23263320684582284
chr15	70198900	70199900	0.023858644277099283
chr15	70199000	70200000	-0.05083987768921008
chr15	70199100	70200100	0.6358700495929842
chr15	70199200	70200200	0.5508813014200895
chr15	70199300	70200300	0.5212292188877131
chr15	70199400	70200400	0.8697816701417302
chr15	70199500	70200500	1.2398587068103737
chr15	70199600	70200600	1.8719604625341308
chr15	70199700	70200700	2.098601848498275
chr15	70199800	70200800	2.9267467380312944
chr15	70199900	70200900	2.839488194663512
chr15	70200000	70201000	3.033697844203457
chr15	70200100	70201100	3.2271503370459724
chr15	70200200	70201200	3.5244537148602633
chr15	70200300	70201300	3.7985807837299608
chr15	70200400	70201400	3.5079797558201107
chr15	70200500	70201500	3.6088657643384976
chr15	70200600	70201600	2.6674628855840554
chr15	70200700	70201700	2.8890915001979667
chr15	70200800	70201800	3.1103190948160804
chr15	70200900	70201900	3.744695365725416
chr15	70201000	70202000	3.7182349606201743
chr15	70201100	70202100	3.424836142443381
chr15	70201200	70202200	3.6589511420112566
chr15	70201300	70202300	3.1837604946785416
chr15	70201400	70202400	2.4992717828226616
chr15	70201500	70202500	2.7625766374433525
chr15	70201600	70202600	3.2094748256563443
chr15	70201700	70202700	3.221612537810753
chr15	70201800	70202800	3.1584151131158413
chr15	70201900	70202900	2.6494834661406843
chr15	70202000	70203000	2.6762030977010176
chr15	70202100	70203100	2.7478620366816844
chr15	70202200	70203200	2.3379241395901875
chr15	70202300	70203300	2.5260678419590943
chr15	70202400	70203400	2.7715385374485133
chr15	70202500	70203500	1.9306580549008017
chr15	70202600	70203600	1.1712028663082843
chr15	70202700	70203700	0.9488854657835872
chr15	70202800	70203800	1.0943964424200945
chr15	70202900	70203900	1.473593353428622
chr15	70203000	70204000	1.5328144816725944
chr15	70203100	70204100	1.0634121403228889
chr15	70203200	70204200	1.3171651949178649
chr15	70203300	70204300	1.1948282090832951
chr15	70203400	70204400	1.6148313592976578
chr15	70203500	70204500	1.802849962058909
chr15	70203600	70204600	1.9548865358056728
chr15	70203700	70204700	1.990415266292637
chr15	70203800	70204800	0.7144544320148613
chr15	70203900	70204900	0.4000152285692029
chr15	70204000	70205000	0.2213083179679422
chr15	70204100	70205100	0.8568518034093846
chr15	70204200	70205200	1.1822359932512614
chr15	70204300	70205300	0.657206910485224
chr15	70204400	70205400	0.5192159854309383
chr15	70204500	70205500	0.9009758199641524
chr15	70204600	70205600	0.6323042550270643
chr15	70204700	70205700	0.3223791899335236
chr15	70204800	70205800	0.4725690035656608
chr15	70204900	70205900	0.7249998579077059
chr15	70205000	70206000	0.6383271260844142
chr15	70205100	70206100	0.051060049742340144
chr15	70205200	70206200	-0.3625686981221831
chr15	70205300	70206300	-0.3464816882145344
chr15	70205400	70206400	-0.6672851764108849
chr15	70205500	70206500	-1.3138772041542006
chr15	70205600	70206600	-0.7588007284355224
chr15	70205700	70206700	-1.3021333267678006
chr15	70205800	70206800	-1.436529613033772
chr15	70205900	70206900	-1.2251260011090932
chr15	70206000	70207000	-1.2010559363132747
chr15	70206100	70207100	-1.3256794387558395
chr15	70206200	70207200	-1.0877657982188138
chr15	70206300	70207300	-0.4482210691837261
chr15	70206400	70207400	-0.3780080927173725
chr15	70206500	70207500	0.07112633559945475
chr15	70206600	70207600	-0.09156260304398647
chr15	70206700	70207700	0.6562812120676286
chr15	70206800	70207800	1.9649951547049664
chr15	70206900	70207900	2.1756791146405967
chr15	70207000	70208000	2.2122888300681645
chr15	70207100	70208100	2.920756965983852
chr15	70207200	70208200	2.520111563192952
chr15	70207300	70208300	2.195356416997692
chr15	70207400	70208400	2.1081151766165367
chr15	70207500	70208500	1.6677601127504098
chr15	70207600	70208600	1.7352814094647833
chr15	70207700	70208700	1.7939367978842284
chr15	70207800	70208800	1.2951419829405324
chr15	70207900	70208900	0.12172647211344845
chr15	70208000	70209000	0.0594204496201154
chr15	70208100	70209100	-1.0448283492164383
chr15	70208200	70209200	-0.8643769723603111
chr15	70208300	70209300	-0.5210678384416693
chr15	70208400	70209400	-0.5345052518438065
chr15	70208500	70209500	-0.6006738637080661
chr15	70208600	70209600	-0.7689705991905356
chr15	70208700	70209700	-1.1049765894613433
chr15	70208800	70209800	-1.4426090123527158
chr15	70208900	70209900	-0.8817810584484866
chr15	70209000	70210000	-0.7891546281333386
chr15	70209100	70210100	0.030213790885229526
chr15	70209200	70210200	-0.03634844634381861
chr15	70209300	70210300	-0.6691281059463976
chr15	70209400	70210400	-0.3974535946600423
chr15	70209500	70210500	-0.04694740162002326
chr15	70209600	70210600	0.05759664444940665
chr15	70209700	70210700	0.7794784507232778
chr15	70209800	70210800	0.5696246188216841
chr15	70209900	70210900	0.7671996997272471
chr15	70210000	70211000	0.8111898185703147
chr15	70210100	70211100	0.3474356234794644
chr15	70210200	70211200	0.12360579075236172
chr15	70210300	70211300	0.5919298546951329
chr15	70210400	70211400	0.6116494076995819
chr15	70210500	70211500	0.4294496058508108
chr15	70210600	70211600	0.04801895245728788
chr15	70210700	70211700	-0.5577816872805077
chr15	70210800	70211800	0.38454540293691336
chr15	70210900	70211900	0.8947458737392411
chr15	70211000	70212000	0.8498113546782092
chr15	70211100	70212100	1.9378220237558053
chr15	70211200	70212200	2.267565336846938
chr15	70211300	70212300	2.3733663465847843
chr15	70211400	70212400	2.005426252897296
chr15	70211500	70212500	2.193987104510882
chr15	70211600	70212600	2.5224198365534387
chr15	70211700	70212700	2.7179613524440955
chr15	70211800	70212800	2.295884116649079
chr15	70211900	70212900	2.311875514457552
chr15	70212000	70213000	2.223068534836445
chr15	70212100	70213100	1.4689630862834695
chr15	70212200	70213200	1.3412648971311871
chr15	70212300	70213300	1.2636024344398007
chr15	70212400	70213400	1.1106792287596532
chr15	70212500	70213500	0.9746974098447329
chr15	70212600	70213600	0.6976350340602472
chr15	70212700	70213700	0.3454466004559641
chr15	70212800	70213800	0.7070797598275084
chr15	70212900	70213900	0.3123519357707047
chr15	70213000	70214000	0.26878682445616797
chr15	70213100	70214100	0.40757186001091694
chr15	70213200	70214200	0.5844441332178161
chr15	70213300	70214300	0.2125004278694272
chr15	70213400	70214400	0.670795685934468
chr15	70214200	70215200	1.9099475855087469
chr15	70214300	70215300	1.6014253457381802
chr15	70214400	70215400	2.16162583042116
chr15	70214500	70215500	2.6375114941759987
chr15	70214600	70215600	2.7572752940857566
chr15	70214700	70215700	2.672268804474011
chr15	70214800	70215800	2.0969251793981765
chr15	70214900	70215900	1.929143230697348
chr15	70215000	70216000	1.5868195214271814
chr15	70215100	70216100	1.2596850921203384
chr15	70215200	70216200	1.2265093882745894
chr15	70215300	70216300	0.8553723538332476
chr15	70215400	70216400	0.6915410612160279
chr15	70215500	70216500	0.06788422198595312
chr15	70215600	70216600	0.13894556620852547
chr15	70215700	70216700	0.3732351432798876
chr15	70215800	70216800	0.6029499483699546
chr15	70215900	70216900	0.453879666572709
chr15	70216000	70217000	0.8878373705128686
chr15	70216100	70217100	0.9273628760655386
chr15	70216200	70217200	0.4553363899684009
chr15	70216300	70217300	1.1436186364690433
chr15	70216400	70217400	0.9371726428559641
chr15	70216500	70217500	0.879085119031053
chr15	70216600	70217600	0.8935642136891154
chr15	70216700	70217700	0.9558944863650128
chr15	70216800	70217800	1.1526497525760628
chr15	70216900	70217900	1.2130039334559335
chr15	70217000	70218000	0.6816611763853764
chr15	70217100	70218100	0.6294386780526825
chr15	70217200	70218200	0.8625846877843246
chr15	70217300	70218300	0.9602022379205924
chr15	70217400	70218400	1.2370891126053631
chr15	70217500	70218500	1.7124600304683746
chr15	70217600	70218600	1.5525445641059277
chr15	70217700	70218700	1.3253846966026643
chr15	70217800	70218800	1.4267048226421282
chr15	70217900	70218900	0.8666321467971733
chr15	70218000	70219000	1.3680058715410137
chr15	70218100	70219100	1.2028440799138194
chr15	70218200	70219200	1.853083183107996
chr15	70218300	70219300	1.107762571842872
chr15	70218400	70219400	0.8984687921796931
chr15	70218500	70219500	0.4349071192091529
chr15	70218600	70219600	0.2879469131731293
chr15	70218700	70219700	0.2989089745327567
chr15	70218800	70219800	0.29806149098304496
chr15	70218900	70219900	1.1947878152181084
chr15	70219000	70220000	1.2228020936122168
chr15	70219100	70220100	1.6055027214399091
chr15	70219200	70220200	1.299255768720475
chr15	70219300	70220300	1.6178677061895683
chr15	70219400	70220400	1.7141783645202835
chr15	70219500	70220500	2.0209472504704755
chr15	70219600	70220600	2.1707014742715653
chr15	70219700	70220700	1.9627661339583224
chr15	70219800	70220800	1.934723464813646
chr15	70219900	70220900	1.8489492759781327
chr15	70220000	70221000	1.911784960505929
chr15	70220100	70221100	0.8959147185993964
chr15	70220200	70221200	0.8137405531718304
chr15	70220300	70221300	1.2244020380836556
chr15	70220400	70221400	0.3949074260854033
chr15	70220500	70221500	0.3217092601071501
chr15	70220600	70221600	0.2636764259171222
chr15	70220700	70221700	0.18603646451135908
chr15	70220800	70221800	0.31275576761741425
chr15	70220900	70221900	0.3996651433700773
chr15	70221000	70222000	0.11926442450866376
chr15	70221100	70222100	1.1396717115931136
chr15	70221200	70222200	1.011724375832088
chr15	70221300	70222300	0.395277933478452
chr15	70221400	70222400	0.6902988729681251
chr15	70221500	70222500	0.7674116396750795
chr15	70221600	70222600	0.6209919884344811
chr15	70221700	70222700	0.7737105383186716
chr15	70221800	70222800	0.8947020740619376
chr15	70221900	70222900	0.5616907722414999
chr15	70222000	70223000	0.4822162331972428
chr15	70222100	70223100	0.22324620596134548
chr15	70222200	70223200	0.21631090245482293
chr15	70222300	70223300	0.536471547686799
chr15	70222400	70223400	0.8488736662983927
chr15	70222500	70223500	0.6814109407969998
chr15	70222600	70223600	0.8696026756581559
chr15	70222700	70223700	0.8105347032990646
chr15	70223500	70224500	-0.6080659927692934
chr15	70223600	70224600	-0.9551146988853081
chr15	70223700	70224700	-0.334415241137781
chr15	70223800	70224800	-0.14919747285915935
chr15	70223900	70224900	-0.16613223358162418
chr15	70224000	70225000	-0.17177770480424048
chr15	70224100	70225100	-0.2783416122052479
chr15	70224200	70225200	0.22053605629197304
chr15	70224300	70225300	0.4157611883748653
chr15	70224400	70225400	0.8882039765064825
chr15	70224500	70225500	0.9188319715472067
chr15	70224600	70225600	1.2509057114764113
chr15	70224700	70225700	0.8106241502290966
chr15	70224800	70225800	1.135857782431698
chr15	70224900	70225900	0.8377262383629969
chr15	70225000	70226000	0.8467402262416338
chr15	70225100	70226100	1.0241991755909603
chr15	70225200	70226200	0.9327589830028524
chr15	70225300	70226300	1.094230042710038
chr15	70225400	70226400	1.436837509935464
chr15	70225500	70226500	1.4179803147565302
chr15	70225600	70226600	1.5367502615653632
chr15	70225700	70226700	1.5033214027346076
chr15	70225800	70226800	1.404287452815403
chr15	70225900	70226900	2.081491829014547
chr15	70226000	70227000	2.540572510611885
chr15	70226100	70227100	2.1819598172496715
chr15	70226200	70227200	1.726824136822049
chr15	70226300	70227300	1.8571340206811184
chr15	70226400	70227400	1.8468576899564475
chr15	70226500	70227500	2.3170759726242487
chr15	70226600	70227600	2.071761663139736
chr15	70226700	70227700	1.6518975297385348
chr15	70226800	70227800	1.2642688733906498
chr15	70226900	70227900	1.0575672681166832
chr15	70227000	70228000	0.4891732042078211
chr15	70227100	70228100	1.246583511157975
chr15	70227200	70228200	1.5135701584653245
chr15	70227300	70228300	1.1721804877369015
chr15	70227400	70228400	1.0355416816269332
chr15	70228500	70229500	2.072629812678332
chr15	70228600	70229600	2.099886016879096
chr15	70228700	70229700	2.182508386008022
chr15	70228800	70229800	1.758503427687803
chr15	70228900	70229900	1.8496524261241032
chr15	70229000	70230000	1.510473375187998
chr15	70229100	70230100	1.3810917785754722
chr15	70229200	70230200	2.150770527833364
chr15	70229300	70230300	1.5559934195413871
chr15	70229400	70230400	0.5728199794049976
chr15	70229500	70230500	1.1305689695952337
chr15	70229600	70230600	1.5308953191440675
chr15	70229700	70230700	1.2627412078707902
chr15	70229800	70230800	1.9079060315782903
chr15	70229900	70230900	2.473475032201857
chr15	70230000	70231000	2.297401390512745
chr15	70230100	70231100	2.333006381628622
chr15	70230200	70231200	1.590415669855884
chr15	70230300	70231300	1.6819300600507772
chr15	70230400	70231400	1.997856079062044
chr15	70230500	70231500	1.6216193196567346
chr15	70230600	70231600	1.2941218076262522
chr15	70230700	70231700	1.436050001955639
chr15	70230800	70231800	0.8271234103652966
chr15	70230900	70231900	0.2227752737765359
chr15	70231000	70232000	0.26469600045649494
chr15	70231100	70232100	0.464786780147622
chr15	70231200	70232200	0.6620555536547245
chr15	70231300	70232300	0.8108523621566716
chr15	70231400	70232400	0.7352979445852834
chr15	70231500	70232500	0.8947772221537316
chr15	70231600	70232600	0.17739629983584065
chr15	70231700	70232700	0.4754364884203994
chr15	70231800	70232800	0.9427575241227726
chr15	70231900	70232900	0.92450090139066
chr15	70232000	70233000	0.6816436103226559
chr15	70232100	70233100	0.15747083991930974
chr15	70233200	70234200	1.5611499412220138
chr15	70233300	70234300	1.6086516087672114
chr15	70233400	70234400	0.9004674104121587
chr15	70233500	70234500	1.5200665077296382
chr15	70233600	70234600	1.5944470904309382
chr15	70233700	70234700	2.3032058718771906
chr15	70233800	70234800	2.2670098250506925
chr15	70233900	70234900	2.214004281653939
chr15	70234000	70235000	2.0381207126713763
chr15	70234100	70235100	1.8828583874055072
chr15	70234200	70235200	1.343907683569484
chr15	70234300	70235300	1.269717526210396
chr15	70234400	70235400	1.2528035093572358
chr15	70234500	70235500	1.8656921032318723
chr15	70234600	70235600	2.165296074989165
chr15	70234700	70235700	0.9668233716466866
chr15	70234800	70235800	1.132918280246342
chr15	70234900	70235900	0.7973247194442192
chr15	70235000	70236000	0.559919308060952
chr15	70235100	70236100	0.08922151308979195
chr15	70235200	70236200	-0.5261472531351129
chr15	70235300	70236300	-0.11446477164498338
chr15	70235400	70236400	0.6974663003544883
chr15	70235500	70236500	-0.07403769868404557
chr15	70235600	70236600	0.22137771216088745
chr15	70235700	70236700	0.576825593814821
chr15	70235800	70236800	0.4597056622334336
chr15	70235900	70236900	0.02408804186432901
chr15	70236000	70237000	0.7077894397965943
chr15	70236100	70237100	1.1890929928952974
chr15	70236200	70237200	1.4311990923656464
chr15	70236300	70237300	0.8600250386800645
chr15	70236400	70237400	0.05998308710777275
chr15	70236500	70237500	0.29866344230660463
chr15	70236600	70237600	-0.22154942602036368
chr15	70236700	70237700	0.09581548781553834
chr15	70236800	70237800	0.12238341291249512
chr15	70236900	70237900	0.6287691200063552
chr15	70237000	70238000	0.8715010356861949
chr15	70237100	70238100	0.7803969042829473
chr15	70237200	70238200	1.307816100551739
chr15	70237300	70238300	1.70975667395216
chr15	70237400	70238400	2.1287787412133072
chr15	70237500	70238500	1.8677810232072
chr15	70237600	70238600	1.9449299688654664
chr15	70237700	70238700	2.1434055019471523
chr15	70237800	70238800	2.1000278455354544
chr15	70237900	70238900	2.0424851957035903
chr15	70238000	70239000	1.4218522766421557
chr15	70238100	70239100	1.0572899768799546
chr15	70238200	70239200	0.6664479558484997
chr15	70238300	70239300	0.9100989256581352
chr15	70238400	70239400	0.9663827510430764
chr15	70238500	70239500	1.45550815492243
chr15	70238600	70239600	1.1179967094093797
chr15	70238700	70239700	1.0188767238631264
chr15	70238800	70239800	1.1500550076909843
chr15	70238900	70239900	0.8470099576914296
chr15	70239000	70240000	1.0160774900450347
chr15	70239100	70240100	2.037150164153484
chr15	70239200	70240200	2.6437917300474525
chr15	70239300	70240300	2.1978876008062844
chr15	70239400	70240400	2.1333955744096484
chr15	70239500	70240500	1.7813590851351735
chr15	70239600	70240600	2.0899514509876798
chr15	70239700	70240700	1.7995140081660357
chr15	70239800	70240800	1.2522596523739993
chr15	70239900	70240900	1.5422108766492857
chr15	70240000	70241000	1.908553749383838
chr15	70240100	70241100	1.5401925598355972
chr15	70240200	70241200	1.265516443926604
chr15	70240300	70241300	1.6936781854259728
chr15	70240400	70241400	1.4803123112672034
chr15	70240500	70241500	1.2915180996654096
chr15	70240600	70241600	1.798077364821142
chr15	70240700	70241700	2.070641371402857
chr15	70240800	70241800	2.9286553236974635
chr15	70240900	70241900	3.134818202476377
chr15	70241000	70242000	2.9488067727535276
chr15	70241100	70242100	2.790904230787822
chr15	70241200	70242200	3.092603886283322
chr15	70241300	70242300	2.7931430187801487
chr15	70241400	70242400	3.217867120778392
chr15	70241500	70242500	2.935453995686713
chr15	70241600	70242600	2.189610952574751
chr15	70241700	70242700	1.9172690555205307
chr15	70241800	70242800	1.4079536893407194
chr15	70241900	70242900	1.2217256467721551
chr15	70242000	70243000	1.1629270651462098
chr15	70242100	70243100	1.1900687814092559
chr15	70244100	70245100	0.3666797046525544
chr15	70244200	70245200	0.2436771041572708
chr15	70244300	70245300	0.4274130345304264
chr15	70244400	70245400	0.5424091109978928
chr15	70244500	70245500	0.19701668089474628
chr15	70244600	70245600	0.7940598130607402
chr15	70244700	70245700	0.6249511413243629
chr15	70244800	70245800	1.0498868124907546
chr15	70245700	70246700	2.1618801990140657
chr15	70245800	70246800	1.9331828167492608
chr15	70245900	70246900	2.1195954259055814
chr15	70246000	70247000	1.5975265326829327
chr15	70246100	70247100	1.3995226353995591
chr15	70246200	70247200	1.662422672130662
chr15	70246300	70247300	1.8530870544025768
chr15	70246400	70247400	2.2775662434659227
chr15	70246500	70247500	2.362007983795229
chr15	70246600	70247600	1.822419358821524
chr15	70246700	70247700	2.6006243617003117
chr15	70246800	70247800	2.371834182366073
chr15	70246900	70247900	2.035016526619286
chr15	70247000	70248000	2.1934434286522277
chr15	70247100	70248100	2.2037017693856837
chr15	70247200	70248200	2.3276309665950774
chr15	70247300	70248300	3.3579879696498502
chr15	70247400	70248400	3.6237134511432463
chr15	70247500	70248500	2.9629997875094216
chr15	70247600	70248600	3.2217106448038817
chr15	70247700	70248700	2.2849762701800698
chr15	70247800	70248800	2.377226403425557
chr15	70247900	70248900	2.506255779584018
chr15	70248000	70249000	2.4846689904484585
chr15	70248100	70249100	2.501485563632716
chr15	70248200	70249200	1.8544443034772424
chr15	70248300	70249300	1.0155565741785348
chr15	70248400	70249400	0.3636530161550521
chr15	70248500	70249500	0.858264516351349
chr15	70248900	70249900	1.0549193150007783
chr15	70249000	70250000	1.6952236953622797
chr15	70249100	70250100	2.008196724021544
chr15	70249200	70250200	2.4020437269335853
chr15	70249300	70250300	2.8995227308158427
chr15	70249400	70250400	2.5696314465093684
chr15	70249500	70250500	2.81815141062868
chr15	70249600	70250600	3.293888176173447
chr15	70249700	70250700	4.533235770626237
chr15	70249800	70250800	4.270813590521971
chr15	70249900	70250900	4.226210644821411
chr15	70250000	70251000	4.076439693342313
chr15	70250100	70251100	3.676323323988613
chr15	70250200	70251200	3.6062971728375866
chr15	70250300	70251300	2.700838459638041
chr15	70250400	70251400	2.823062034612732
chr15	70250500	70251500	2.382337242370014
chr15	70250600	70251600	1.2968660400697087
chr15	70250700	70251700	0.2054580117421161
chr15	70250800	70251800	-0.2649524890557914
chr15	70250900	70251900	-0.27214315707615505
chr15	70253200	70254200	1.1265307872016428
chr15	70253300	70254300	1.8682874321465708
chr15	70253400	70254400	1.9756768286346469
chr15	70253500	70254500	2.4741172227231205
chr15	70253600	70254600	2.731878685760432
chr15	70253700	70254700	2.736467468893663
chr15	70253800	70254800	2.631851620927596
chr15	70253900	70254900	3.58234625916132
chr15	70254000	70255000	3.5984062616445276
chr15	70254100	70255100	2.6871036007351887
chr15	70254200	70255200	2.8159051382523925
chr15	70254300	70255300	2.364443169432988
chr15	70254400	70255400	2.0659835185422843
chr15	70254500	70255500	1.5480482609176252
chr15	70254600	70255600	1.0144949419806029
chr15	70254700	70255700	0.40048813594317695
chr15	70254800	70255800	0.6194694874931161
chr15	70254900	70255900	-0.660710164883264
chr15	70255000	70256000	-0.2551958086378501
chr15	70255100	70256100	1.246861469285053
chr15	70255200	70256200	0.8465956166399558
chr15	70255300	70256300	0.7593929163512935
chr15	70255400	70256400	0.7926253534662209
chr15	70255500	70256500	0.5094552614538108
chr15	70255600	70256600	0.5843552993012926
chr15	70255700	70256700	0.5167498164089955
chr15	70255800	70256800	0.7676302428224699
chr15	70255900	70256900	1.5874406162737698
chr15	70257000	70258000	1.1272586545388177
chr15	70257100	70258100	1.0124558913797144
chr15	70257200	70258200	1.0826191893044603
chr15	70257300	70258300	0.7775038637791006
chr15	70257400	70258400	1.4045267486841029
chr15	70257500	70258500	1.113437775963496
chr15	70257600	70258600	2.000668450448739
chr15	70260000	70261000	0.5102125688776878
chr15	70260100	70261100	0.681411797469976
chr15	70260200	70261200	0.6877064892872591
chr15	70260300	70261300	0.8575520726669258
chr15	70260400	70261400	0.8626585520704532
chr15	70260500	70261500	0.8998002560494411
chr15	70260600	70261600	0.8988300770526945
chr15	70261200	70262200	1.4612355083975404
chr15	70261300	70262300	1.0774149934675616
chr15	70261400	70262400	0.7330783885604708
chr15	70261500	70262500	0.14787943856268596
chr15	70261600	70262600	0.6163653139168255
chr15	70261700	70262700	0.7735478226461925
chr15	70261800	70262800	0.9005813924610623
chr15	70261900	70262900	0.33853031226474123
chr15	70262000	70263000	0.3802743118081978
chr15	70262100	70263100	0.02538885762844113
chr15	70262200	70263200	0.39670394654082003
chr15	70262300	70263300	0.6734454807882231
chr15	70262400	70263400	1.2688479892360869
chr15	70262500	70263500	1.6498942738638904
chr15	70262600	70263600	1.3835975331969732
chr15	70262700	70263700	1.4047995973292997
chr15	70262800	70263800	1.6158164643957107
chr15	70262900	70263900	1.5325886673731457
chr15	70263000	70264000	1.4965546867324333
chr15	70263100	70264100	1.3189932880777298
chr15	70263200	70264200	1.8378854999464511
chr15	70263300	70264300	1.5363416375464003
chr15	70263400	70264400	1.134385728639586
chr15	70263500	70264500	1.3568995165516988
chr15	70264600	70265600	3.150095590188726
chr15	70264700	70265700	3.6726494649561183
chr15	70264800	70265800	4.5337766933483294
chr15	70264900	70265900	4.744729220254344
chr15	70265000	70266000	5.013269147259897
chr15	70265100	70266100	4.795088510912146
chr15	70266200	70267200	4.332855828108179
chr15	70266300	70267300	4.341023079666281
chr15	70266400	70267400	4.061514288471531
chr15	70266500	70267500	3.4533712026014127
chr15	70266600	70267600	3.5141224414575762
chr15	70266700	70267700	3.699637113886297
chr15	70266800	70267800	3.137733101798
chr15	70266900	70267900	1.7354792762441524
chr15	70267000	70268000	0.9929477635616907
chr15	70267100	70268100	0.8363590284544121
chr15	70267200	70268200	1.2124358877059376
chr15	70267300	70268300	1.188828225052068
chr15	70267400	70268400	1.520378729311574
chr15	70267500	70268500	1.0757026068573623
chr15	70267600	70268600	0.4106654605966072
chr15	70267700	70268700	0.5092247070918426
chr15	70267800	70268800	0.7175060242307711
chr15	70267900	70268900	1.608231819326663
chr15	70268000	70269000	2.012859100788393
chr15	70268100	70269100	2.182062788385956
chr15	70268200	70269200	2.162626694027903
chr15	70268300	70269300	2.1018431442687304
chr15	70268400	70269400	1.8953179249763403
chr15	70268500	70269500	1.7686369290275503
chr15	70270100	70271100	-0.0354561102283685
chr15	70270200	70271200	-0.42081631606636216
chr15	70270300	70271300	-0.3183434634067171
chr15	70270400	70271400	-0.3467718832962965
chr15	70270500	70271500	-0.5802119725955943
chr15	70270600	70271600	-0.6066608865569869
chr15	70270700	70271700	-0.6478204645848548
chr15	70270800	70271800	-0.9072066047389764
chr15	70270900	70271900	-0.4953029241499157
chr15	70271000	70272000	-0.18417428219571322
chr15	70271100	70272100	0.053989706205014525
chr15	70271200	70272200	0.5685172946750497
chr15	70271300	70272300	0.7411517957761741
chr15	70271400	70272400	-0.2045574506591893
chr15	70271500	70272500	0.7001101790534279
chr15	70271600	70272600	0.9189313164157742
chr15	70271700	70272700	0.6866765907488677
chr15	70271800	70272800	1.1850332734988491
chr15	70271900	70272900	0.3921737817728743
chr15	70272000	70273000	0.2915872228670585
chr15	70272100	70273100	0.761978782835168
chr15	70272200	70273200	1.3078471099884612
chr15	70272300	70273300	1.7782320628330703
chr15	70272400	70273400	2.492715437407922
chr15	70272500	70273500	2.4444481400828444
chr15	70272600	70273600	1.6556756568260536
chr15	70272700	70273700	1.4890025195089551
chr15	70272800	70273800	1.1211793177447849
chr15	70272900	70273900	2.0119304166043896
chr15	70273000	70274000	1.8347990032360504
chr15	70273100	70274100	1.4732812825244181
chr15	70273200	70274200	1.0235073201795943
chr15	70273300	70274300	0.4758705835876298
chr15	70273400	70274400	0.3512004247415303
chr15	70273500	70274500	-0.2035082705792571
chr15	70273600	70274600	0.6929520672315318
chr15	70274300	70275300	1.0069040274605991
chr15	70274400	70275400	1.5622334462198837
chr15	70274500	70275500	1.2322978153803967
chr15	70274600	70275600	1.1336766462418988
chr15	70274700	70275700	1.0261855527424188
chr15	70274800	70275800	1.0058660120581453
chr15	70274900	70275900	1.3716886299936517
chr15	70275000	70276000	1.7491029442609576
chr15	70276100	70277100	1.4104728253880052
chr15	70276200	70277200	1.3354897197565927
chr15	70276300	70277300	1.2950369621393407
chr15	70276400	70277400	1.4592309131815195
chr15	70276500	70277500	1.093115847472893
chr15	70276600	70277600	1.4025465971855275
chr15	70276700	70277700	1.6974172713883462
chr15	70276800	70277800	1.587720584537786
chr15	70276900	70277900	2.504919076931004
chr15	70277000	70278000	2.203900805073233
chr15	70277100	70278100	2.3058993589990067
chr15	70277200	70278200	2.677984131648665
chr15	70277300	70278300	2.2353359442795733
chr15	70277400	70278400	1.4460935232884375
chr15	70277500	70278500	1.8710440282983043
chr15	70277600	70278600	1.6539412681236718
chr15	70277700	70278700	1.4575462903415206
chr15	70277800	70278800	1.2061203041342123
chr15	70277900	70278900	1.0243451908562324
chr15	70278000	70279000	1.1202030648541172
chr15	70278100	70279100	0.8846343298100522
chr15	70278200	70279200	0.8566307712989006
chr15	70278300	70279300	1.8282013551401908
chr15	70278400	70279400	2.8281602401900434
chr15	70278500	70279500	2.3925242965710685
chr15	70278600	70279600	2.349150188621129
chr15	70278700	70279700	2.614866345232062
chr15	70280000	70281000	1.6025437923817116
chr15	70280100	70281100	1.181579308665848
chr15	70280200	70281200	0.8711629528567975
chr15	70280300	70281300	0.5961861271857766
chr15	70283300	70284300	1.2095878871529322
chr15	70283400	70284400	1.0216451226852714
chr15	70284200	70285200	1.782412473144857
chr15	70284300	70285300	2.2631537777161403
chr15	70284400	70285400	2.7537982922521045
chr15	70284500	70285500	2.5759701036827454
chr15	70284600	70285600	2.4592953334085306
chr15	70287000	70288000	1.5648713467395208
chr15	70287100	70288100	1.3121359732413715
chr15	70287200	70288200	-0.0033283399670143853
chr15	70287300	70288300	0.2074328379932149
chr15	70287400	70288400	0.5314380664118539
chr15	70287500	70288500	0.6526411966585141
chr15	70287600	70288600	1.1436849788151158
chr15	70287700	70288700	0.8782527362505117
chr15	70287800	70288800	0.9333386346425424
chr15	70287900	70288900	0.8646497086341007
chr15	70288700	70289700	0.3423168609619041
chr15	70288800	70289800	0.6052845708965581
chr15	70288900	70289900	0.6316181406948211
chr15	70289000	70290000	0.6492821803980028
chr15	70289100	70290100	0.7354361974470669
chr15	70289200	70290200	1.2641905739035864
chr15	70289300	70290300	1.633247212816087
chr15	70289400	70290400	1.2349223441674346
chr15	70289500	70290500	0.7282345616378384
chr15	70289600	70290600	0.7826717519803439
chr15	70289700	70290700	1.2194030511442135
chr15	70289800	70290800	0.8425664110405099
chr15	70289900	70290900	1.0723472989265783
chr15	70290000	70291000	1.0573989678150624
chr15	70290100	70291100	1.1558973933565342
chr15	70290200	70291200	1.050596131966935
chr15	70290300	70291300	0.6373862150889317
chr15	70290400	70291400	0.9974697112910446
chr15	70290500	70291500	1.002316094761495
chr15	70290600	70291600	0.7294660779023362
chr15	70291900	70292900	2.087685088752929
chr15	70292000	70293000	1.9291036840122469
chr15	70292100	70293100	1.9609397872981729
chr15	70292200	70293200	1.9446962785005533
chr15	70292300	70293300	1.7801008093218302
chr15	70292400	70293400	1.6062322897439492
chr15	70293200	70294200	0.909629252283956
chr15	70293300	70294300	1.2204038440018343
chr15	70293400	70294400	0.8981557646702963
chr15	70293500	70294500	1.2784208130492474
chr15	70293600	70294600	0.8832142530409266
chr15	70293700	70294700	0.8226957769449696
chr15	70293800	70294800	0.9948933610006232
chr15	70293900	70294900	1.6889417434880356
chr15	70294000	70295000	1.8899657237396765
chr15	70294100	70295100	2.0636168757329663
chr15	70294200	70295200	2.0504434296701755
chr15	70294300	70295300	1.7698932285406286
chr15	70294400	70295400	2.111811032248663
chr15	70294500	70295500	1.6987712102026349
chr15	70294600	70295600	1.6499640538685267
chr15	70294700	70295700	1.8417037196278936
chr15	70294800	70295800	2.5645324775733425
chr15	70294900	70295900	1.6556709151675961
chr15	70295000	70296000	1.3643385904705874
chr15	70295100	70296100	0.9808028373729032
chr15	70295200	70296200	0.6393908934865064
chr15	70295300	70296300	0.9215585289528182
chr15	70295400	70296400	0.7434762896860388
chr15	70295500	70296500	0.6914537565009558
chr15	70295600	70296600	1.0803674202536064
chr15	70295700	70296700	0.7050710058339325
chr15	70295800	70296800	-0.07407233986189997
chr15	70295900	70296900	0.07513983543156043
chr15	70296000	70297000	0.18726010620023079
chr15	70296100	70297100	0.8121294988883251
chr15	70296900	70297900	0.9965198120609284
chr15	70297000	70298000	0.5144232596998651
chr15	70297100	70298100	0.6361107291926944
chr15	70297600	70298600	-0.047000961851306984
chr15	70297700	70298700	-0.33586911344473525
chr15	70297800	70298800	0.2519340596625596
chr15	70297900	70298900	-0.14518776186773222
chr15	70298000	70299000	-0.016936734694930212
chr15	70298100	70299100	-0.2979583493997499
chr15	70298200	70299200	-0.2448776604394384
chr15	70298300	70299300	1.3328346679323888
chr15	70298400	70299400	1.0107984404436543
chr15	70298500	70299500	1.5328540322764648
chr15	70298600	70299600	1.1172080393267965
chr15	70298700	70299700	0.6816332391785633
chr15	70298800	70299800	0.16632036242784393
chr15	70298900	70299900	0.27529553228606113
chr15	70299000	70300000	0.8175758782865142
chr15	70299100	70300100	0.8098609456495063
chr15	70299200	70300200	0.2676192757090023
chr15	70299300	70300300	-0.3861825099177809
chr15	70299400	70300400	-0.28993761487099456
chr15	70299500	70300500	0.08546906085542116
chr15	70299600	70300600	0.1608412868208299
chr15	70299700	70300700	0.5631589894004769
chr15	70299800	70300800	1.3047982819258523
chr15	70299900	70300900	1.5290909584597674
chr15	70300000	70301000	0.812860670210719
chr15	70300100	70301100	0.7882128054702003
chr15	70300200	70301200	1.3209108672217742
chr15	70300300	70301300	1.7486332078479845
chr15	70300400	70301400	1.4531817594242376
chr15	70300500	70301500	1.3682946880303095
chr15	70300600	70301600	2.1664774484703866
chr15	70300700	70301700	2.1869658627394832
chr15	70300800	70301800	1.7387344550766126
chr15	70300900	70301900	1.5478140207153346
chr15	70301000	70302000	2.0750354010382086
chr15	70301100	70302100	2.1939685648996385
chr15	70301200	70302200	1.5811555708003096
chr15	70301300	70302300	1.0606874062206584
chr15	70303500	70304500	1.221734331418387
chr15	70303600	70304600	1.2150365142034425
chr15	70303700	70304700	1.2359630084682758
chr15	70303800	70304800	0.7786204599413888
chr15	70303900	70304900	1.6024685975959718
chr15	70304000	70305000	1.7133934090512508
chr15	70304100	70305100	1.2594383059865488
chr15	70304600	70305600	-0.4743807517956978
chr15	70304700	70305700	-0.3074623310756088
chr15	70304800	70305800	-0.4711866135819871
chr15	70304900	70305900	-0.19795756502960574
chr15	70305000	70306000	-0.2030507551119155
chr15	70305100	70306100	-0.4773033621180986
chr15	70305200	70306200	-0.4816914740124993
chr15	70305300	70306300	0.1705456735692754
chr15	70305400	70306400	0.5494850810660837
chr15	70305500	70306500	0.8160787846458551
chr15	70305600	70306600	0.9383104237872824
chr15	70305700	70306700	0.5750282504349619
chr15	70305800	70306800	0.7479609120511269
chr15	70305900	70306900	0.9039047579841192
chr15	70306000	70307000	0.9057904135296002
chr15	70306100	70307100	0.5538618001513257
chr15	70306200	70307200	0.2908487752587523
chr15	70306300	70307300	0.4396300713263114
chr15	70306400	70307400	-0.510504480885617
chr15	70306500	70307500	-0.3676187662502321
chr15	70306600	70307600	-0.3743967081756602
chr15	70306700	70307700	-0.1952573095106668
chr15	70306800	70307800	0.04732186350126444
chr15	70306900	70307900	-0.2223485986214999
chr15	70308100	70309100	1.7938691869904453
chr15	70308200	70309200	2.3757296925287537
chr15	70309400	70310400	2.3372927975976365
chr15	70309500	70310500	1.0351507760607692
chr15	70309600	70310600	0.971253612819838
chr15	70309700	70310700	0.6705106679883404
chr15	70309800	70310800	0.7293348695490952
chr15	70309900	70310900	0.6914243485739607
chr15	70310000	70311000	0.8746440574995396
chr15	70310100	70311100	1.4148825630280963
chr15	70310200	70311200	1.3981637923953831
chr15	70310300	70311300	1.218933955484729
chr15	70310400	70311400	0.33377511714826785
chr15	70310500	70311500	0.7327417950440545
chr15	70310600	70311600	0.6389009678018069
chr15	70310700	70311700	1.152276981893332
chr15	70310800	70311800	0.7603652429396225
chr15	70310900	70311900	0.8946810206179542
chr15	70311000	70312000	0.7835787157284989
chr15	70311100	70312100	0.533453859733885
chr15	70311200	70312200	0.3321088770313085
chr15	70311300	70312300	-0.24039946080008665
chr15	70311400	70312400	0.5561686115486104
chr15	70311500	70312500	1.2126590903879348
chr15	70311600	70312600	0.9674397013920272
chr15	70311700	70312700	0.025389923789915773
chr15	70311800	70312800	0.5157591606262399
chr15	70311900	70312900	0.4039595823357779
chr15	70312000	70313000	0.3633430764385687
chr15	70312100	70313100	0.32037619526248523
chr15	70312200	70313200	0.5945773450632434
chr15	70312300	70313300	1.1299718709507505
chr15	70312400	70313400	1.401615607558012
chr15	70312500	70313500	1.2177625048216292
chr15	70312600	70313600	1.7737803062626227
chr15	70312700	70313700	2.077584114333281
chr15	70312800	70313800	1.9373132210785449
chr15	70312900	70313900	1.9150272254278118
chr15	70313000	70314000	1.8963908151681266
chr15	70313100	70314100	1.90615639337224
chr15	70313200	70314200	2.2021389242513667
chr15	70313300	70314300	2.153832647022269
chr15	70313400	70314400	2.1688415624300625
chr15	70313500	70314500	1.5423306329161284
chr15	70313600	70314600	1.38319483045673
chr15	70313700	70314700	1.4120253202779665
chr15	70313800	70314800	1.751915945486679
chr15	70313900	70314900	1.5249923767713316
chr15	70314000	70315000	1.4159992866308062
chr15	70314100	70315100	0.9413846140318342
chr15	70314200	70315200	0.799087053289919
chr15	70314300	70315300	0.4393982569842022
chr15	70314400	70315400	-0.5204249342678953
chr15	70314500	70315500	0.02986026782892501
chr15	70314600	70315600	0.12341769552796893
chr15	70314700	70315700	0.4678104370758413
chr15	70314800	70315800	-0.13681397461569414
chr15	70314900	70315900	-0.1867763762207404
chr15	70315000	70316000	0.07508083820691444
chr15	70315100	70316100	0.3556576726017147
chr15	70315200	70316200	-0.20296798423813164
chr15	70315300	70316300	0.5765965496546462
chr15	70315400	70316400	1.6936338483672078
chr15	70315500	70316500	1.8300755251485448
chr15	70315600	70316600	2.157054070447904
chr15	70315700	70316700	2.159227115149412
chr15	70315800	70316800	2.633883874271372
chr15	70315900	70316900	3.0167997876689454
chr15	70316000	70317000	3.0843949324143707
chr15	70316100	70317100	2.8630078106759096
chr15	70316200	70317200	3.704049676837072
chr15	70316300	70317300	3.7131990360721376
chr15	70316400	70317400	3.371559026920205
chr15	70316500	70317500	3.191753385788864
chr15	70316600	70317600	3.0202235695094943
chr15	70316700	70317700	2.8671511665691494
chr15	70316800	70317800	2.438703790216564
chr15	70316900	70317900	2.4291892127134638
chr15	70317000	70318000	2.1253577969799955
chr15	70317100	70318100	2.581002013985171
chr15	70317200	70318200	2.2504492548586748
chr15	70317300	70318300	1.7334731691011172
chr15	70317400	70318400	1.1618243283510132
chr15	70317500	70318500	1.2103659773290305
chr15	70317600	70318600	0.92986043573018
chr15	70317700	70318700	0.8781091933433904
chr15	70317800	70318800	1.0515824578962365
chr15	70317900	70318900	0.7990891322137285
chr15	70318700	70319700	0.9355737398686722
chr15	70318800	70319800	1.5234784550744405
chr15	70318900	70319900	1.4360207459015368
chr15	70319000	70320000	1.832440954640077
chr15	70319100	70320100	2.157840224761728
chr15	70319200	70320200	1.9803365976443856
chr15	70319300	70320300	1.947976786874952
chr15	70319400	70320400	1.8157451514501224
chr15	70319500	70320500	1.5608074784530368
chr15	70319600	70320600	1.0284288145398188
chr15	70319700	70320700	1.1528612080093743
chr15	70319800	70320800	0.07869557265037615
chr15	70319900	70320900	0.3055979531439821
chr15	70320000	70321000	0.025907782144468025
chr15	70320100	70321100	-0.030273594452222868
chr15	70320200	70321200	-0.0865934040509632
chr15	70320300	70321300	0.24518037491397976
chr15	70320400	70321400	0.5570222228263687
chr15	70320500	70321500	1.1354777011972619
chr15	70320600	70321600	1.1722688826996903
chr15	70320700	70321700	1.3948853992284935
chr15	70320800	70321800	1.5067670112050633
chr15	70320900	70321900	1.450561458088197
chr15	70321000	70322000	1.5116728552893253
chr15	70321100	70322100	1.2183359661519573
chr15	70321200	70322200	1.7456070382316706
chr15	70321300	70322300	0.7235897208990262
chr15	70321400	70322400	0.3536085765763398
chr15	70321500	70322500	0.3007767138668347
chr15	70321600	70322600	1.2578879341138622
chr15	70321700	70322700	0.6677952319815357
chr15	70321800	70322800	1.0982889818889696
chr15	70321900	70322900	1.079873122722543
chr15	70322000	70323000	1.4011100364515992
chr15	70322100	70323100	1.8317340683431584
chr15	70322200	70323200	1.7719595172984322
chr15	70322300	70323300	2.719962507874897
chr15	70322400	70323400	3.2534434653685995
chr15	70322500	70323500	3.229694109436396
chr15	70322600	70323600	2.534321577997144
chr15	70322700	70323700	2.7005593890057247
chr15	70322800	70323800	2.2924116470988865
chr15	70322900	70323900	2.4533615843089693
chr15	70323000	70324000	2.168928053070495
chr15	70323100	70324100	1.7464514588836064
chr15	70323200	70324200	1.7186338658051359
chr15	70323300	70324300	1.4308304985503248
chr15	70323400	70324400	0.9199785051781773
chr15	70323500	70324500	0.8739008068591171
chr15	70323600	70324600	0.8078067479856267
chr15	70323700	70324700	0.7730842738549167
chr15	70323800	70324800	1.6547353149800632
chr15	70323900	70324900	0.9369467597875372
chr15	70324000	70325000	1.2135708752527
chr15	70324100	70325100	0.6007436189759348
chr15	70324200	70325200	0.4421872988726789
chr15	70324300	70325300	0.2358940391768339
chr15	70324400	70325400	0.4228697847156216
chr15	70324500	70325500	0.3677227307396901
chr15	70324600	70325600	0.5432788985155811
chr15	70324700	70325700	0.005537785046011201
chr15	70324800	70325800	-0.14766767727474198
chr15	70324900	70325900	0.3229680057563936
chr15	70325000	70326000	-0.4292635979198291
chr15	70325100	70326100	0.2132268389762757
chr15	70325200	70326200	0.326333191796156
chr15	70325300	70326300	0.7621391448420739
chr15	70325400	70326400	0.7018257948353641
chr15	70325500	70326500	0.6074076838124363
chr15	70325600	70326600	0.5297905626370103
chr15	70325700	70326700	0.9630682094311952
chr15	70325800	70326800	1.498155175997834
chr15	70325900	70326900	1.839727335116158
chr15	70327100	70328100	1.652166319003301
chr15	70327500	70328500	2.2897096766065554
chr15	70327600	70328600	1.9218842697311875
chr15	70327700	70328700	0.5302689239318256
chr15	70327800	70328800	1.0653567148521983
chr15	70327900	70328900	1.4832516536307496
chr15	70328000	70329000	1.6997062717640774
chr15	70328100	70329100	1.4900325022018532
chr15	70328200	70329200	1.042715903504964
chr15	70328300	70329300	0.6395535759039027
chr15	70328400	70329400	1.1064917506455387
chr15	70328500	70329500	1.5409758639087865
chr15	70328600	70329600	1.787239743159916
chr15	70328700	70329700	2.68136705415474
chr15	70328800	70329800	2.5054986943688498
chr15	70328900	70329900	1.6185854917895952
chr15	70329000	70330000	1.784914655790255
chr15	70329100	70330100	1.5956000396156025
chr15	70329200	70330200	2.2759943652204044
chr15	70329300	70330300	1.6175347425658306
chr15	70329400	70330400	0.885019053290227
chr15	70329500	70330500	0.4373549220976438
chr15	70329600	70330600	-0.26544101577552304
chr15	70329700	70330700	-0.002432599409817141
chr15	70329800	70330800	0.2022721232643984
chr15	70329900	70330900	0.3828870706168565
chr15	70330000	70331000	0.7028364338618567
chr15	70330100	70331100	0.5444169660060081
chr15	70330200	70331200	-0.3246063580551605
chr15	70330300	70331300	0.5216603672173907
chr15	70330400	70331400	0.6419529477999097
chr15	70330500	70331500	1.0830880612136224
chr15	70330600	70331600	0.9034189795014812
chr15	70330700	70331700	0.4910643197131914
chr15	70330800	70331800	0.4332203006429395
chr15	70330900	70331900	1.122773316521809
chr15	70331000	70332000	0.4678150302406868
chr15	70331100	70332100	0.5984501746912039
chr15	70331200	70332200	0.2534986336824627
chr15	70331300	70332300	-0.11398520225028068
chr15	70331400	70332400	0.008675955176446629
chr15	70331500	70332500	0.2547451252236281
chr15	70331600	70332600	0.719401267329952
chr15	70331700	70332700	0.8577088065053625
chr15	70331800	70332800	1.0034474363391168
chr15	70331900	70332900	0.7881735683333759
chr15	70332000	70333000	1.1749913042647642
chr15	70332100	70333100	1.250101677299763
chr15	70332200	70333200	2.3325038226704007
chr15	70332300	70333300	2.222856999659669
chr15	70332400	70333400	2.0191585234735827
chr15	70332500	70333500	1.7173411834648498
chr15	70332600	70333600	2.092874844484728
chr15	70332700	70333700	1.7985831120779034
chr15	70332800	70333800	1.5338669882745115
chr15	70332900	70333900	1.101122149004414
chr15	70333000	70334000	0.9093975495667119
chr15	70333100	70334100	0.10726045288275884
chr15	70333200	70334200	-0.4638826452548469
chr15	70333300	70334300	0.08024074101085357
chr15	70333400	70334400	0.39798424862281934
chr15	70333500	70334500	0.10827681386566164
chr15	70333600	70334600	-0.6419613815496673
chr15	70333700	70334700	0.009110791118513059
chr15	70333800	70334800	-0.054206573510695945
chr15	70333900	70334900	0.4982872764341744
chr15	70334000	70335000	0.15063696491557346
chr15	70334100	70335100	0.4764362894773672
chr15	70334200	70335200	0.5846857141452128
chr15	70334300	70335300	0.8802979639416563
chr15	70334400	70335400	0.5463780862280266
chr15	70334500	70335500	1.0422200428609771
chr15	70334600	70335600	1.2617969504134174
chr15	70334700	70335700	1.1053603273795654
chr15	70334800	70335800	1.4311351837166495
chr15	70334900	70335900	0.7844536510129603
chr15	70335000	70336000	1.0277914843171072
chr15	70335100	70336100	1.515784261059402
chr15	70335200	70336200	1.573983507640843
chr15	70335300	70336300	0.9110339100908442
chr15	70335400	70336400	1.270967031146135
chr15	70335500	70336500	0.8608070036530325
chr15	70335600	70336600	1.1304835995416591
chr15	70335700	70336700	1.0168438652927507
chr15	70335800	70336800	0.9640447736017864
chr15	70335900	70336900	1.7609199328591452
chr15	70336000	70337000	2.3016961798356532
chr15	70336100	70337100	1.8237358910864327
chr15	70336200	70337200	1.8461756087565984
chr15	70336300	70337300	1.661857578935624
chr15	70336400	70337400	2.0036288765222134
chr15	70336500	70337500	2.5521380740015585
chr15	70336600	70337600	2.3377743345843616
chr15	70336700	70337700	1.7307331248397602
chr15	70336800	70337800	1.8184885454276365
chr15	70336900	70337900	1.389163732761869
chr15	70337000	70338000	1.2910056814022037
chr15	70337100	70338100	1.6264815417986949
chr15	70337200	70338200	1.696579305215299
chr15	70337300	70338300	2.114266536158272
chr15	70337400	70338400	1.7997145136334929
chr15	70337500	70338500	1.6186444815276912
chr15	70337600	70338600	1.8980077980226115
chr15	70337700	70338700	1.9418373467692045
chr15	70337800	70338800	2.034085863267633
chr15	70337900	70338900	2.7045840299735326
chr15	70338000	70339000	2.3543221678582142
chr15	70338100	70339100	2.2670479501132106
chr15	70338200	70339200	1.9420935062575242
chr15	70338300	70339300	1.9693588559962296
chr15	70338400	70339400	1.942300028255863
chr15	70338500	70339500	1.6275940328049159
chr15	70338600	70339600	1.4115842036629191
chr15	70339300	70340300	1.6197341658722926
chr15	70339400	70340400	0.6446946342457281
chr15	70339500	70340500	0.7557669087627515
chr15	70339600	70340600	1.077809327579611
chr15	70339700	70340700	1.1884227653491972
chr15	70339800	70340800	0.8734854175317268
chr15	70339900	70340900	0.7615880800762104
chr15	70340000	70341000	0.6816104152052799
chr15	70340100	70341100	-0.3246249686144832
chr15	70340200	70341200	0.4111494684235433
chr15	70340300	70341300	0.3616410404891075
chr15	70340400	70341400	1.0383603752857586
chr15	70340500	70341500	1.0778522653237672
chr15	70340600	70341600	0.9104152709552906
chr15	70340700	70341700	0.9168501941177664
chr15	70340800	70341800	1.152010345933364
chr15	70340900	70341900	1.7757922496428595
chr15	70341000	70342000	1.9876440321549291
chr15	70341100	70342100	2.3532492305555928
chr15	70341200	70342200	1.5704633933717085
chr15	70341300	70342300	1.8274490099849128
chr15	70341400	70342400	2.194950612031186
chr15	70341500	70342500	1.9656028807789925
chr15	70341600	70342600	2.2416464533744764
chr15	70341700	70342700	2.229360841285671
chr15	70341800	70342800	2.1290907387772893
chr15	70341900	70342900	1.6411435711216107
chr15	70342000	70343000	1.7046589443737552
chr15	70342100	70343100	1.5790062819601258
chr15	70342200	70343200	1.5577324747883965
chr15	70342300	70343300	1.613226980222639
chr15	70342400	70343400	1.1543411578057758
chr15	70342500	70343500	1.1101566561482006
chr15	70342600	70343600	0.4932649401483182
chr15	70342700	70343700	0.19502201352266926
chr15	70342800	70343800	0.05986161991833781
chr15	70342900	70343900	0.18992783700089896
chr15	70343000	70344000	-0.1385147650513255
chr15	70343100	70344100	-0.07602335253457868
chr15	70343200	70344200	0.443010784621134
chr15	70343300	70344300	-0.040125261170252516
chr15	70343400	70344400	0.271292058790551
chr15	70343500	70344500	0.5662631553186988
chr15	70343600	70344600	0.6895200976085566
chr15	70343700	70344700	0.8218119402934583
chr15	70343800	70344800	1.567934232406376
chr15	70343900	70344900	1.5107476868613854
chr15	70344000	70345000	1.6223683835317029
chr15	70344100	70345100	1.7595216322092904
chr15	70344200	70345200	1.2997535681348142
chr15	70344300	70345300	1.9523479009812088
chr15	70344400	70345400	2.312980040022271
chr15	70344500	70345500	2.3939336517520315
chr15	70344600	70345600	2.7446742814502265
chr15	70344700	70345700	2.9372568890423785
chr15	70344800	70345800	2.211026193067839
chr15	70344900	70345900	2.565869117326442
chr15	70345000	70346000	2.637147061286079
chr15	70345100	70346100	2.379103693396593
chr15	70345200	70346200	2.6746623158270784
chr15	70346400	70347400	0.8015834529146777
chr15	70346500	70347500	0.5253393117802363
chr15	70346600	70347600	0.8229663655459063
chr15	70346700	70347700	0.8761103817319394
chr15	70346800	70347800	0.9058277932438782
chr15	70346900	70347900	1.3008829227289072
chr15	70347000	70348000	1.023386522477272
chr15	70347100	70348100	1.1651254113630671
chr15	70347200	70348200	1.3273794979459361
chr15	70347300	70348300	1.17861434845919
chr15	70347400	70348400	1.4794254359998256
chr15	70347500	70348500	1.158105937124141
chr15	70347600	70348600	0.9497857834952658
chr15	70347700	70348700	0.7608370431959872
chr15	70347800	70348800	1.0639258663210365
chr15	70347900	70348900	0.6222791753508848
chr15	70348000	70349000	0.40856549710785667
chr15	70348100	70349100	0.16035685041449232
chr15	70348200	70349200	0.04745230087956971
chr15	70348300	70349300	0.3966294169688212
chr15	70348400	70349400	-0.18001691359288166
chr15	70348500	70349500	0.5742326114966687
chr15	70348600	70349600	0.5557162663163604
chr15	70348700	70349700	0.6564597947717132
chr15	70348800	70349800	1.108539467260892
chr15	70348900	70349900	0.9402054130450892
chr15	70349000	70350000	1.7058183399534463
chr15	70349100	70350100	1.8135827334410743
chr15	70349200	70350200	1.6779850091237989
chr15	70349300	70350300	1.6545401243533182
chr15	70349400	70350400	2.081905353716137
chr15	70349500	70350500	2.183687008048731
chr15	70349600	70350600	2.647646783225388
chr15	70349700	70350700	3.155747628378867
chr15	70349800	70350800	2.6008213492318912
chr15	70349900	70350900	2.8590744613352874
chr15	70350000	70351000	2.3881732720392894
chr15	70350100	70351100	2.368424805475269
chr15	70350200	70351200	2.791835013974372
chr15	70350300	70351300	2.1243973461569388
chr15	70350400	70351400	1.8208297806938536
chr15	70350500	70351500	1.345898556089822
chr15	70350600	70351600	0.8425003631611335
chr15	70350700	70351700	0.44553239342569134
chr15	70350800	70351800	0.7918598503588261
chr15	70350900	70351900	0.4615806238514868
chr15	70351000	70352000	0.22898825585979787
chr15	70351100	70352100	0.4803875704079394
chr15	70351200	70352200	0.7041901825215615
chr15	70351300	70352300	1.1822095618571469
chr15	70351400	70352400	1.075058443222756
chr15	70351500	70352500	1.04445376151876
chr15	70351600	70352600	0.8244450019576789
chr15	70351700	70352700	0.4147846436342728
chr15	70351800	70352800	-0.20233598625690646
chr15	70351900	70352900	-0.0012426382909126964
chr15	70352000	70353000	0.32319865425472033
chr15	70352100	70353100	0.5815572323962044
chr15	70352200	70353200	0.4734499681225727
chr15	70352300	70353300	0.7200852877201059
chr15	70352400	70353400	1.1084242520299876
chr15	70352500	70353500	1.5812300907084054
chr15	70352600	70353600	2.002949896926637
chr15	70352700	70353700	2.458532065852793
chr15	70352800	70353800	2.5715857373245963
chr15	70352900	70353900	2.840180751338884
chr15	70353000	70354000	3.146101471958838
chr15	70353100	70354100	3.2642277345479846
chr15	70353200	70354200	2.392393178780913
chr15	70353300	70354300	2.2181972071294545
chr15	70353400	70354400	2.5027715031677547
chr15	70353500	70354500	2.316631492584156
chr15	70353600	70354600	2.089959143575664
chr15	70353700	70354700	2.2574979672876148
chr15	70353800	70354800	1.5693811682349004
chr15	70353900	70354900	1.704050023691582
chr15	70354000	70355000	1.4169620161316017
chr15	70354100	70355100	1.031144853835351
chr15	70354200	70355200	1.6410974861938863
chr15	70354300	70355300	1.5283367129407637
chr15	70354400	70355400	1.1694484688611166
chr15	70354500	70355500	1.7002222038458166
chr15	70354600	70355600	1.6523330417805984
chr15	70354700	70355700	1.336288558262567
chr15	70354800	70355800	1.9303650829883428
chr15	70354900	70355900	1.679203976048354
chr15	70355000	70356000	2.176880315811578
chr15	70355100	70356100	2.2132188251166682
chr15	70355200	70356200	2.149131990896822
chr15	70355300	70356300	2.6791105575944645
chr15	70355400	70356400	2.894449854640924
chr15	70355500	70356500	2.251199397091745
chr15	70355600	70356600	2.07389938305435
chr15	70355700	70356700	1.9313263319987115
chr15	70355800	70356800	2.2862666698965626
chr15	70355900	70356900	2.54225526923026
chr15	70356000	70357000	2.565725405004287
chr15	70356100	70357100	2.341395929902689
chr15	70356200	70357200	2.1712084724211675
chr15	70356300	70357300	2.531651509708896
chr15	70356400	70357400	2.3671494062220746
chr15	70356500	70357500	2.823656587477797
chr15	70356600	70357600	3.561714849378847
chr15	70356700	70357700	3.883502639563354
chr15	70356800	70357800	3.9294913989962788
chr15	70356900	70357900	4.399456918478942
chr15	70357000	70358000	4.5377504649644855
chr15	70357100	70358100	4.2593970633001605
chr15	70357200	70358200	4.7200713754279
chr15	70357300	70358300	4.140240269009601
chr15	70357400	70358400	3.960061823082388
chr15	70357500	70358500	3.481944208266452
chr15	70357600	70358600	3.3315805211274045
chr15	70357700	70358700	3.0001456223721945
chr15	70357800	70358800	2.83928027403667
chr15	70357900	70358900	2.2220062388900863
chr15	70358000	70359000	1.9455165063219426
chr15	70358100	70359100	2.8695854192842614
chr15	70358200	70359200	2.9662055321681158
chr15	70358300	70359300	2.681651000498741
chr15	70358400	70359400	2.4057837655471968
chr15	70358500	70359500	2.6105417335425454
chr15	70358600	70359600	1.4031006058228583
chr15	70358700	70359700	2.022895040251515
chr15	70358800	70359800	1.808957611533276
chr15	70358900	70359900	2.255918789966985
chr15	70360000	70361000	-0.2686874619170673
chr15	70360100	70361100	-0.2218902757697679
chr15	70360200	70361200	-0.996239433410954
chr15	70360300	70361300	-0.14429732158446146
chr15	70360400	70361400	-0.5190602817596803
chr15	70360500	70361500	-0.7201526656182681
chr15	70360600	70361600	-0.6264641027613187
chr15	70360700	70361700	0.2246835702910221
chr15	70360800	70361800	1.5475553509511328
chr15	70360900	70361900	2.0375615938112133
chr15	70361000	70362000	1.7540627088942793
chr15	70361100	70362100	1.6950355080888504
chr15	70361200	70362200	2.6674830708221795
chr15	70361300	70362300	1.9336395459033653
chr15	70362200	70363200	0.9321582184543667
chr15	70362300	70363300	1.279647235156321
chr15	70362400	70363400	1.2344269096581575
chr15	70362500	70363500	1.2618111270531094
chr15	70362600	70363600	1.1622282906802663
chr15	70362700	70363700	1.011227696126714
chr15	70362800	70363800	1.1205517407503396
chr15	70362900	70363900	0.6269568596751317
chr15	70363000	70364000	0.2620330158262754
chr15	70363100	70364100	0.1999312915733663
chr15	70363200	70364200	1.0162304933742616
chr15	70364600	70365600	-1.4822184192392591
chr15	70364700	70365700	-1.3969497846005872
chr15	70364800	70365800	-1.0301672064422864
chr15	70364900	70365900	-0.9061585480839448
chr15	70365000	70366000	-0.4298875851296843
chr15	70365100	70366100	0.3185417462561209
chr15	70365200	70366200	0.3063589170987458
chr15	70365300	70366300	0.4099522222330323
chr15	70365400	70366400	0.9926245480133508
chr15	70365500	70366500	0.9093447756605452
chr15	70365600	70366600	0.7565780174643163
chr15	70365700	70366700	0.8993676118326931
chr15	70365800	70366800	0.9884387609025836
chr15	70365900	70366900	0.6980410317427318
chr15	70366000	70367000	0.9433627930507873
chr15	70366300	70367300	1.4106750565687451
chr15	70366400	70367400	1.5003567990949862
chr15	70366500	70367500	1.3023385555200535
chr15	70366600	70367600	1.5277024756938633
chr15	70366700	70367700	1.548964388253348
chr15	70366800	70367800	0.6009836769096651
chr15	70366900	70367900	0.9442128216723148
chr15	70367000	70368000	0.4089504590213465
chr15	70367100	70368100	0.7584467427456041
chr15	70367200	70368200	0.3998317101332537
chr15	70367300	70368300	0.4312752751514515
chr15	70367400	70368400	0.3041929369986999
chr15	70367500	70368500	0.3945060116238719
chr15	70368400	70369400	0.5767607356440071
chr15	70368500	70369500	-0.2810749107000193
chr15	70368600	70369600	-0.4512935809982045
chr15	70368700	70369700	-0.266774992965908
chr15	70368800	70369800	-0.06573490340369523
chr15	70368900	70369900	-0.3864202960964951
chr15	70369000	70370000	-0.35952573652516495
chr15	70370500	70371500	-0.19292710400664492
chr15	70370600	70371600	-1.0755825952093478
chr15	70370700	70371700	-1.5916316434119209
chr15	70370800	70371800	-1.6948193139832326
chr15	70370900	70371900	-1.8362303759807808
chr15	70371000	70372000	-3.6740489095605335
chr15	70371100	70372100	-3.4311252343620606
chr15	70371200	70372200	-3.3373758441732493
chr15	70371300	70372300	-2.6878036405381094
chr15	70371400	70372400	-2.4798359064972795
chr15	70371500	70372500	-2.118232175369659
chr15	70371600	70372600	-1.7155095825966429
chr15	70371700	70372700	-1.5721523676438818
chr15	70374000	70375000	0.13043446564110567
chr15	70374100	70375100	0.15499786645271554
chr15	70374200	70375200	0.2730452458208389
chr15	70374300	70375300	0.5076801488998052
chr15	70374400	70375400	1.0100678302080388
chr15	70374500	70375500	1.3861339824829666
chr15	70374600	70375600	1.7472396490134419
chr15	70374700	70375700	1.6832430295547829
chr15	70374800	70375800	1.7329435446668051
chr15	70374900	70375900	1.8239108655905905
chr15	70375000	70376000	2.1773762046417007
chr15	70375100	70376100	2.1043080285923668
chr15	70375200	70376200	1.7499765949109365
chr15	70375300	70376300	1.6051508258580482
chr15	70375400	70376400	1.6259038919155675
chr15	70375500	70376500	2.039065220876182
chr15	70375600	70376600	2.58977549016614
chr15	70376700	70377700	2.0557976240901192
chr15	70376800	70377800	2.032818010668302
chr15	70376900	70377900	1.6524151163894194
chr15	70377000	70378000	1.2138044042332667
chr15	70377100	70378100	1.2310621438614853
chr15	70377200	70378200	1.290635476662975
chr15	70377300	70378300	1.0799302059679468
chr15	70377400	70378400	0.8521699914826264
chr15	70377500	70378500	0.6419601941265091
chr15	70377600	70378600	0.6346980491457705
chr15	70377700	70378700	0.5754004739398888
chr15	70377800	70378800	0.4037243434293135
chr15	70378600	70379600	1.2633553775846678
chr15	70378700	70379700	1.4836804047388088
chr15	70378800	70379800	1.560471036520241
chr15	70378900	70379900	1.9709164875316447
chr15	70379000	70380000	2.265924264837771
chr15	70379100	70380100	1.9545184839345118
chr15	70379200	70380200	1.985613217154613
chr15	70379300	70380300	1.8745989953701896
chr15	70379400	70380400	1.7460876002818435
chr15	70379500	70380500	2.0926812845081013
chr15	70379600	70380600	1.2595386608324073
chr15	70379700	70380700	0.7225500610266693
chr15	70379800	70380800	1.0645450280460584
chr15	70379900	70380900	0.6564169052488349
chr15	70380000	70381000	0.7956216152599744
chr15	70380100	70381100	0.8985425716449257
chr15	70380200	70381200	0.9442953937338788
chr15	70380300	70381300	0.268444270237266
chr15	70380400	70381400	0.1985654644897681
chr15	70380500	70381500	0.4078792724003342
chr15	70380600	70381600	0.5899619997069707
chr15	70380700	70381700	0.8754417548919466
chr15	70380800	70381800	0.5228548879402349
chr15	70380900	70381900	0.5744266530975451
chr15	70381000	70382000	-0.14988920248080373
chr15	70381100	70382100	-0.2868811301244346
chr15	70381900	70382900	1.6396340300702668
chr15	70382000	70383000	1.9928031507859538
chr15	70382100	70383100	2.451489072933707
chr15	70382200	70383200	2.621748573006949
chr15	70382300	70383300	3.0505925037701567
chr15	70382400	70383400	3.050527602112457
chr15	70382500	70383500	2.994237100157982
chr15	70382600	70383600	2.9279239773908308
chr15	70382700	70383700	2.9323597925137435
chr15	70382800	70383800	2.9758082538509862
chr15	70382900	70383900	2.233292188966188
chr15	70383000	70384000	1.8591900028099946
chr15	70383100	70384100	1.6600024963792095
chr15	70383200	70384200	1.1024239360570378
chr15	70383300	70384300	0.6000677205915552
chr15	70383400	70384400	0.8424104934864742
chr15	70383500	70384500	0.8101808892491579
chr15	70383600	70384600	0.4110029732324717
chr15	70383700	70384700	0.14531742489060614
chr15	70383800	70384800	0.12190188140793412
chr15	70383900	70384900	1.1628156349401797
chr15	70384000	70385000	1.198818735979884
chr15	70384900	70385900	1.1820648788474606
chr15	70385000	70386000	2.2687190865771885
chr15	70385100	70386100	1.9931158020705624
chr15	70385200	70386200	1.4115552837490961
chr15	70385300	70386300	1.7854548536957582
chr15	70385400	70386400	1.8251298143131984
chr15	70385500	70386500	1.6456934808105592
chr15	70385600	70386600	1.7111710312633528
chr15	70385700	70386700	1.794115522757728
chr15	70385800	70386800	2.455557675384687
chr15	70385900	70386900	2.052097311062193
chr15	70386000	70387000	0.8058953336632023
chr15	70386100	70387100	1.0778382967139202
chr15	70386200	70387200	1.1293859605381056
chr15	70386300	70387300	1.1265616662376825
chr15	70386400	70387400	1.5284733345637442
chr15	70386500	70387500	1.6258800822268216
chr15	70386600	70387600	1.8416286692924881
chr15	70386700	70387700	1.5337336082481283
chr15	70386800	70387800	1.0638933501978292
chr15	70386900	70387900	1.7008061393375626
chr15	70387000	70388000	2.2372436563522546
chr15	70387100	70388100	2.376671080391767
chr15	70387200	70388200	2.248490208830574
chr15	70387300	70388300	1.8321728265749841
chr15	70387400	70388400	1.9362531743299207
chr15	70387500	70388500	2.417342053146582
chr15	70387600	70388600	2.332434730748227
chr15	70387700	70388700	1.8683075761334205
chr15	70387800	70388800	2.156342055581668
chr15	70387900	70388900	2.1271531983513503
chr15	70388000	70389000	1.6072284530985816
chr15	70388100	70389100	1.320199027914373
chr15	70388200	70389200	1.9478464264844395
chr15	70388300	70389300	2.147787621315797
chr15	70388400	70389400	1.7132451082825315
chr15	70388500	70389500	0.945971999966564
chr15	70388600	70389600	0.8113108442936553
chr15	70388700	70389700	1.0892634742774052
chr15	70388800	70389800	0.8088893010362891
chr15	70388900	70389900	0.5706076908583857
chr15	70389000	70390000	0.843177221513843
chr15	70389100	70390100	0.7899950618920908
chr15	70389200	70390200	0.16498042615672734
chr15	70389300	70390300	0.2325746589966081
chr15	70389400	70390400	0.2857516532868558
chr15	70389500	70390500	0.9375583136344372
chr15	70389600	70390600	1.160024980642315
chr15	70389700	70390700	1.0541383374573734
chr15	70389800	70390800	0.9453591291325232
chr15	70389900	70390900	0.4422946949218001
chr15	70390000	70391000	0.361036307481907
chr15	70390100	70391100	0.4097306708908499
chr15	70390200	70391200	0.8228959255606141
chr15	70390300	70391300	0.5742823896123919
chr15	70390400	70391400	0.2233914667536968
chr15	70390500	70391500	-0.29956868769996725
chr15	70390600	70391600	-0.8055557475692272
chr15	70390700	70391700	-0.9041606812605676
chr15	70390800	70391800	-0.5123553491517651
chr15	70391400	70392400	-0.4326303634248595
chr15	70391500	70392500	-0.1381762054816386
chr15	70391600	70392600	0.436953186578743
chr15	70391700	70392700	0.6951554128979287
chr15	70391800	70392800	0.28567842374011243
chr15	70391900	70392900	0.7849317893768256
chr15	70392000	70393000	0.8328436924586308
chr15	70392100	70393100	0.9130805458617702
chr15	70392200	70393200	1.0999845884521209
chr15	70392300	70393300	1.4081379574443376
chr15	70392400	70393400	1.7751867740407394
chr15	70392500	70393500	1.9122706727744485
chr15	70393600	70394600	-0.14799818779624768
chr15	70393700	70394700	-0.2735818109339665
chr15	70393800	70394800	-0.7868405155114087
chr15	70393900	70394900	-0.23371244802360644
chr15	70394000	70395000	-0.6609647938709476
chr15	70394100	70395100	-0.2861133795667892
chr15	70394200	70395200	0.08597323611122824
chr15	70394300	70395300	0.3741965075417332
chr15	70394400	70395400	1.4135423789507522
chr15	70394500	70395500	1.002646425733968
chr15	70394600	70395600	1.6163985415679407
chr15	70394700	70395700	1.1645770611189052
chr15	70394800	70395800	1.8095956369739208
chr15	70394900	70395900	1.3972523073378087
chr15	70395000	70396000	1.2125613568847107
chr15	70395100	70396100	0.8855606425508384
chr15	70395200	70396200	0.4390269658690888
chr15	70395300	70396300	0.3526791881751913
chr15	70395400	70396400	-0.18704929725337696
chr15	70395500	70396500	0.027490209431752958
chr15	70395600	70396600	-0.5629176147024205
chr15	70395700	70396700	-0.3443162868432705
chr15	70395800	70396800	-0.8865514438844081
chr15	70395900	70396900	-0.7558761090928421
chr15	70396000	70397000	-0.963608934637655
chr15	70396100	70397100	-0.9541694203161432
chr15	70396200	70397200	-0.6484067328221538
chr15	70396300	70397300	-0.6389838263552222
chr15	70396400	70397400	-0.5180059057626876
chr15	70396500	70397500	-1.064622929805239
chr15	70396600	70397600	-1.0314173859178988
chr15	70396700	70397700	-0.16790843427575258
chr15	70396800	70397800	0.639248799652546
chr15	70396900	70397900	0.6215134046469214
chr15	70397000	70398000	0.5102654238545862
chr15	70397100	70398100	1.2361105413102649
chr15	70397200	70398200	1.2317355786454482
chr15	70397300	70398300	1.6422267689911725
chr15	70397400	70398400	1.7013478294926965
chr15	70397500	70398500	2.2143024711465515
chr15	70397600	70398600	2.8544964196503435
chr15	70397700	70398700	2.3382584080005966
chr15	70397800	70398800	2.2159251920586542
chr15	70397900	70398900	2.3942534106925284
chr15	70398000	70399000	2.959898598657754
chr15	70398100	70399100	1.6994083430974456
chr15	70398200	70399200	2.0011220827979956
chr15	70398300	70399300	1.918700734624738
chr15	70398400	70399400	1.7525930163900685
chr15	70398500	70399500	2.0056519143621885
chr15	70398600	70399600	1.3378833525152571
chr15	70398700	70399700	1.4446762760331069
chr15	70398800	70399800	1.201079938488175
chr15	70398900	70399900	1.0169716294062665
chr15	70399000	70400000	0.6886860381991237
chr15	70399100	70400100	1.8266647029274912
chr15	70399200	70400200	1.6041605155135366
chr15	70399300	70400300	1.0780236501016889
chr15	70399400	70400400	0.4832067240162501
chr15	70399500	70400500	0.9875573110241764
chr15	70399600	70400600	1.05257217739556
chr15	70399700	70400700	0.9875857647111485
chr15	70399800	70400800	0.781067101189988
chr15	70399900	70400900	0.6049000701679487
chr15	70400000	70401000	0.7556253775558656
chr15	70400100	70401100	0.5579943642173759
chr15	70400200	70401200	0.5187776405189439
chr15	70400300	70401300	0.8512807928782583
chr15	70400400	70401400	1.5858707379935624
chr15	70400500	70401500	0.7819728592245029
chr15	70400600	70401600	0.636710089486939
chr15	70400700	70401700	0.9931738250262158
chr15	70400800	70401800	1.5957956361715904
chr15	70400900	70401900	1.743775246265944
chr15	70401000	70402000	1.713720393651707
chr15	70401100	70402100	1.6386435135868112
chr15	70401200	70402200	1.5137350748190133
chr15	70401300	70402300	1.3379965012121888
chr15	70401400	70402400	1.6143742734574615
chr15	70401500	70402500	2.0281338342091213
chr15	70401600	70402600	2.1945585586689016
chr15	70401700	70402700	2.320672010780948
chr15	70401800	70402800	2.013909119457197
chr15	70401900	70402900	1.9501114864918208
chr15	70402000	70403000	2.011444560394036
chr15	70402100	70403100	2.1364430132392203
chr15	70402200	70403200	2.1407881784712135
chr15	70402300	70403300	1.8845286747158303
chr15	70402400	70403400	1.6536266278039708
chr15	70402500	70403500	0.6984434858359381
chr15	70402600	70403600	1.0430161265880962
chr15	70402700	70403700	0.4997031090518778
chr15	70402800	70403800	0.7914210954600759
chr15	70402900	70403900	1.6681425454790673
chr15	70403000	70404000	1.7838361339374855
chr15	70403100	70404100	1.4336769736972843
chr15	70403200	70404200	1.0999244780587214
chr15	70403300	70404300	1.8578369472279679
chr15	70403400	70404400	2.0553794507776315
chr15	70403500	70404500	2.6762715595638613
chr15	70403600	70404600	2.4589796710216043
chr15	70403700	70404700	2.502831202283041
chr15	70403800	70404800	2.2152023248413344
chr15	70403900	70404900	1.3791138719130056
chr15	70405000	70406000	1.0457804963253694
chr15	70405100	70406100	0.41138261165741147
chr15	70405200	70406200	0.5272080039018632
chr15	70405300	70406300	0.2621958238145096
chr15	70405400	70406400	0.3743419057182871
chr15	70405500	70406500	-0.2185442835495999
chr15	70405600	70406600	-0.5754387771135218
chr15	70405700	70406700	0.0466245577601906
chr15	70405800	70406800	0.4478903898552567
chr15	70405900	70406900	0.445091628896564
chr15	70406000	70407000	0.50052333208247
chr15	70406100	70407100	0.5035076706116579
chr15	70406200	70407200	0.32177836289995804
chr15	70406300	70407300	0.94988533525655
chr15	70406400	70407400	0.7874271359032451
chr15	70406500	70407500	0.7306750632143764
chr15	70406600	70407600	0.8344906824573121
chr15	70406700	70407700	0.4646090043195051
chr15	70406800	70407800	0.5934770526663122
chr15	70406900	70407900	0.22443217981220606
chr15	70407800	70408800	-0.79782643647094
chr15	70407900	70408900	-0.7544103295542908
chr15	70408000	70409000	-0.7372606134329621
chr15	70408100	70409100	-0.7447192573474292
chr15	70408200	70409200	-0.6941176127413797
chr15	70408300	70409300	-0.6444424266720133
chr15	70408400	70409400	-0.5265488131895476
chr15	70408500	70409500	0.15881604127910165
chr15	70408600	70409600	0.31864126521122965
chr15	70408700	70409700	1.1392139974048767
chr15	70408800	70409800	1.024472412045112
chr15	70408900	70409900	0.6025265327331842
chr15	70409000	70410000	0.682634680562478
chr15	70409100	70410100	0.7603767378808662
chr15	70409200	70410200	0.7428137578134275
chr15	70409300	70410300	0.7769113930513336
chr15	70409400	70410400	0.7458914960829724
chr15	70409500	70410500	1.3025557466452131
chr15	70409600	70410600	0.9715771827588344
chr15	70409700	70410700	0.7666296753299313
chr15	70409800	70410800	0.6931342365366617
chr15	70409900	70410900	1.0586248556363076
chr15	70410000	70411000	0.8552686403457926
chr15	70410100	70411100	1.5335071839235246
chr15	70410200	70411200	1.5207090892640591
chr15	70410300	70411300	1.5604772999498906
chr15	70410400	70411400	1.5658036598424183
chr15	70410500	70411500	0.9612833652994944
chr15	70410600	70411600	1.1271264097378075
chr15	70410700	70411700	0.981677592217115
chr15	70412300	70413300	0.26868000875414816
chr15	70412400	70413400	0.07043486281135226
chr15	70412500	70413500	-0.1040215602131369
chr15	70412600	70413600	1.0869239416016687
chr15	70412700	70413700	1.2314295526195802
chr15	70412800	70413800	1.6434196883689711
chr15	70412900	70413900	1.4012664446979497
chr15	70413000	70414000	1.6248837363245152
chr15	70413100	70414100	2.284676600693457
chr15	70413200	70414200	2.2408773569957923
chr15	70413300	70414300	2.1268059937979733
chr15	70413400	70414400	1.930176233213881
chr15	70413500	70414500	1.824703884195657
chr15	70413600	70414600	0.9094438867604135
chr15	70413700	70414700	0.5263038409864212
chr15	70413800	70414800	0.13996663167230375
chr15	70413900	70414900	0.00131063251005724
chr15	70414000	70415000	0.15574227004014948
chr15	70414100	70415100	-0.3621599014689875
chr15	70414200	70415200	-0.4523289449862984
chr15	70414300	70415300	-0.2760222340276013
chr15	70414400	70415400	0.5070254352743931
chr15	70414500	70415500	1.3330187906056978
chr15	70414600	70415600	2.340768934097726
chr15	70414700	70415700	2.6185439566371227
chr15	70414800	70415800	3.1586715451144416
chr15	70414900	70415900	3.90444602074684
chr15	70415000	70416000	3.587319846054789
chr15	70415100	70416100	3.6075074958822873
chr15	70415200	70416200	3.483957213827241
chr15	70415300	70416300	3.45103588697398
chr15	70415400	70416400	2.9448347190371917
chr15	70415500	70416500	2.2273011627751265
chr15	70415600	70416600	1.6285500495688117
chr15	70415700	70416700	1.3225607871368943
chr15	70415800	70416800	1.3279312954123157
chr15	70415900	70416900	1.0803664886358508
chr15	70416000	70417000	1.2187747497457506
chr15	70416100	70417100	1.0490523758246575
chr15	70416200	70417200	1.1506023019923757
chr15	70416300	70417300	0.8443921387816001
chr15	70416400	70417400	0.8197163539067572
chr15	70416500	70417500	0.9504856941443448
chr15	70416600	70417600	0.8110940786982367
chr15	70416700	70417700	2.0072944926014458
chr15	70416800	70417800	1.951332605139965
chr15	70416900	70417900	1.6059388509255883
chr15	70417000	70418000	1.7397565211174109
chr15	70417100	70418100	1.9814999056070683
chr15	70417200	70418200	1.5678166748362656
chr15	70417300	70418300	1.5118635126714042
chr15	70417400	70418400	1.8519252061985223
chr15	70417500	70418500	1.6789370812352111
chr15	70417600	70418600	1.8210882470114045
chr15	70417700	70418700	0.5058751874320384
chr15	70417800	70418800	0.490532679099723
chr15	70417900	70418900	1.3007398981378897
chr15	70418000	70419000	1.6863943954268914
chr15	70418100	70419100	1.7882650815705918
chr15	70418200	70419200	2.0232898866037545
chr15	70418300	70419300	2.5927779644610083
chr15	70418400	70419400	2.3916062826839
chr15	70418500	70419500	2.543221852363624
chr15	70418600	70419600	2.4321463918719406
chr15	70418700	70419700	2.6889442809898987
chr15	70418800	70419800	2.0319213778231324
chr15	70418900	70419900	1.6227471143980736
chr15	70419000	70420000	1.3960030962089947
chr15	70419100	70420100	0.9997780811889054
chr15	70419200	70420200	1.0666016557672129
chr15	70419300	70420300	1.2618421591624729
chr15	70419400	70420400	1.3628247491771006
chr15	70419500	70420500	1.496815676579749
chr15	70419600	70420600	1.5145583025669946
chr15	70419700	70420700	1.910285145114676
chr15	70419800	70420800	1.705134925738321
chr15	70419900	70420900	1.7992205748474248
chr15	70420000	70421000	1.250711551767593
chr15	70420100	70421100	1.3609596487797289
chr15	70420200	70421200	1.26972521400446
chr15	70420300	70421300	0.8509094617801668
chr15	70420400	70421400	0.842251114815207
chr15	70420500	70421500	0.5936206000243456
chr15	70420600	70421600	0.5038554458722075
chr15	70420700	70421700	0.010555350690027854
chr15	70420800	70421800	0.4654875809510053
chr15	70420900	70421900	0.2832667552715957
chr15	70421000	70422000	0.6069587619472216
chr15	70421100	70422100	0.7767676049624086
chr15	70421200	70422200	1.0707835969231694
chr15	70421300	70422300	0.513494407132967
chr15	70421400	70422400	0.7153448314321259
chr15	70421500	70422500	1.3320730759112251
chr15	70421600	70422600	1.9174483194022611
chr15	70421700	70422700	2.3497198747504475
chr15	70421800	70422800	2.4636990232178118
chr15	70421900	70422900	1.847445287294576
chr15	70422000	70423000	1.628858581490513
chr15	70422100	70423100	1.5950623597546052
chr15	70422200	70423200	1.4219509596532491
chr15	70422300	70423300	2.037341824234125
chr15	70422400	70423400	1.7524649914726336
chr15	70422500	70423500	1.1469588648591964
chr15	70423300	70424300	-0.1659577075993924
chr15	70423400	70424400	-0.2074180622681143
chr15	70423500	70424500	-0.8349659677579361
chr15	70423600	70424600	-0.29009984659229265
chr15	70423700	70424700	-0.1974753851500539
chr15	70423800	70424800	-0.09814380111337832
chr15	70423900	70424900	-0.16153529893984014
chr15	70424000	70425000	0.0107629224005251
chr15	70424100	70425100	0.2577344482839598
chr15	70424200	70425200	0.35854154240641783
chr15	70424300	70425300	0.5388223483569452
chr15	70424400	70425400	0.9133904640504528
chr15	70424500	70425500	1.0455020109206596
chr15	70424600	70425600	0.1713684140762549
chr15	70424700	70425700	0.11453232849452573
chr15	70424800	70425800	0.3345324576322236
chr15	70424900	70425900	0.09317677938926584
chr15	70425000	70426000	-0.24809099552931663
chr15	70425100	70426100	0.08943223449674374
chr15	70425200	70426200	-0.5710139744338877
chr15	70425300	70426300	-0.2275327171785701
chr15	70425400	70426400	0.121783869088672
chr15	70425500	70426500	0.8790991655734121
chr15	70425600	70426600	1.5368966762801817
chr15	70425700	70426700	1.3297156508813712
chr15	70425800	70426800	0.94056473326232
chr15	70425900	70426900	1.3305930271022959
chr15	70426000	70427000	1.2863922283802816
chr15	70426100	70427100	0.6790404939217017
chr15	70426200	70427200	1.129758121794598
chr15	70426300	70427300	1.5470360316792304
chr15	70426400	70427400	1.1738886692312394
chr15	70426500	70427500	0.8053766749817953
chr15	70426600	70427600	0.8828735605515969
chr15	70426700	70427700	0.7179857029320871
chr15	70426800	70427800	0.8086975828495269
chr15	70426900	70427900	0.5628993242133613
chr15	70427000	70428000	0.8233785605461522
chr15	70427100	70428100	0.5962981017864909
chr15	70427200	70428200	0.5038591352477234
chr15	70427300	70428300	-0.10557356847138076
chr15	70427400	70428400	-0.5322490908201728
chr15	70427500	70428500	-0.4229308530841209
chr15	70427600	70428600	-0.6963574700519288
chr15	70427700	70428700	-0.010655627179042051
chr15	70427800	70428800	0.1011864093571876
chr15	70427900	70428900	0.03239266978428765
chr15	70428000	70429000	-0.07220883165492674
chr15	70428100	70429100	0.4692222679232012
chr15	70428200	70429200	0.30164886447731976
chr15	70428300	70429300	0.3250860829016451
chr15	70428400	70429400	0.7970425267621593
chr15	70429300	70430300	1.4269473730164324
chr15	70429400	70430400	0.9436457856522512
chr15	70431500	70432500	0.5304501678088812
chr15	70431600	70432600	0.7767405633771394
chr15	70431700	70432700	0.478093253475008
chr15	70431800	70432800	0.4428863948426301
chr15	70431900	70432900	0.5150070005394662
chr15	70432000	70433000	0.5076852094321113
chr15	70432100	70433100	-0.1070479661295838
chr15	70432200	70433200	0.18094421499943608
chr15	70432300	70433300	0.4346936640132356
chr15	70432400	70433400	0.6022482059384764
chr15	70432500	70433500	0.9303110367959954
chr15	70432600	70433600	0.9675396000210198
chr15	70432700	70433700	1.3527147157986392
chr15	70432800	70433800	1.469966790167396
chr15	70433100	70434100	1.574693981227456
chr15	70433200	70434200	1.1518284032762054
chr15	70433300	70434300	1.4493949201371703
chr15	70433400	70434400	1.9996616064189008
chr15	70433500	70434500	2.649867637915346
chr15	70433600	70434600	2.656470468154688
chr15	70433700	70434700	2.536321418124293
chr15	70433800	70434800	3.1599554588920777
chr15	70433900	70434900	3.240009838352938
chr15	70434000	70435000	3.01509530146628
chr15	70434100	70435100	2.9793128316159665
chr15	70434200	70435200	3.00145929983758
chr15	70434300	70435300	2.9850643094789224
chr15	70434400	70435400	2.76376448962684
chr15	70434500	70435500	2.1607499051441037
chr15	70434600	70435600	2.569909539785124
chr15	70434700	70435700	2.562474102512061
chr15	70434800	70435800	1.5349883063894465
chr15	70434900	70435900	1.0875001996075129
chr15	70435000	70436000	1.3236682456354731
chr15	70435100	70436100	1.6768201974276928
chr15	70435200	70436200	1.410982638960886
chr15	70435300	70436300	1.11592676697893
chr15	70435400	70436400	0.8101290128059002
chr15	70435500	70436500	1.4054629777357799
chr15	70435600	70436600	0.7155026292343277
chr15	70435700	70436700	0.7563785514207546
chr15	70435800	70436800	1.7740922759053137
chr15	70435900	70436900	2.4490525949644244
chr15	70436000	70437000	2.6550321421396914
chr15	70436100	70437100	1.7620895917959882
chr15	70436200	70437200	1.9278760657166472
chr15	70436300	70437300	2.276592816112727
chr15	70436400	70437400	2.801664334904537
chr15	70436500	70437500	2.9093669484373166
chr15	70436600	70437600	3.310999387700113
chr15	70436700	70437700	3.1082385687663527
chr15	70436800	70437800	2.384396026880626
chr15	70436900	70437900	2.2133470201478267
chr15	70437000	70438000	2.06276749878071
chr15	70437100	70438100	2.307742675574697
chr15	70437200	70438200	2.1546110106579595
chr15	70437300	70438300	1.7619950687426589
chr15	70439100	70440100	1.0878222910547724
chr15	70439200	70440200	1.025823773319717
chr15	70439300	70440300	1.3180073393345333
chr15	70439400	70440400	1.740104974738361
chr15	70439500	70440500	1.5491785867351304
chr15	70439600	70440600	1.5680623747063904
chr15	70439700	70440700	1.8808749283313704
chr15	70439800	70440800	1.462582568698287
chr15	70439900	70440900	1.3014624368805696
chr15	70440000	70441000	1.314959355495979
chr15	70440100	70441100	0.14437275678567862
chr15	70440200	70441200	0.10832813183355652
chr15	70440300	70441300	-0.13887937260785074
chr15	70440400	70441400	-0.6925879134941183
chr15	70440500	70441500	0.2062211447313317
chr15	70440600	70441600	0.37882642621316
chr15	70440700	70441700	0.3332864063031464
chr15	70440800	70441800	0.5377433533343539
chr15	70440900	70441900	0.699378473982945
chr15	70441000	70442000	0.30220570051231527
chr15	70441100	70442100	0.9984120964525004
chr15	70441200	70442200	1.2263680851907257
chr15	70441300	70442300	1.5258323074488565
chr15	70441400	70442400	2.0865586213435123
chr15	70441500	70442500	1.7220513936987747
chr15	70441600	70442600	1.8168165972778911
chr15	70441700	70442700	1.6710556907265506
chr15	70441800	70442800	1.4787367968222012
chr15	70441900	70442900	1.7211320525339515
chr15	70442000	70443000	1.8543258241050034
chr15	70442100	70443100	1.8305503216474537
chr15	70442200	70443200	1.773041586572914
chr15	70442300	70443300	2.0920895894484905
chr15	70442400	70443400	1.6518779720235592
chr15	70442500	70443500	1.4528632829630477
chr15	70442600	70443600	1.1106446454115704
chr15	70442700	70443700	1.4173071510474762
chr15	70442800	70443800	1.5423881944903617
chr15	70442900	70443900	0.9644003893360698
chr15	70443000	70444000	1.1914758723775731
chr15	70443100	70444100	1.0296731667457222
chr15	70443200	70444200	0.9659754500600579
chr15	70443300	70444300	0.2526200052923679
chr15	70445500	70446500	-0.3712875864920032
chr15	70445600	70446600	-0.7661993888997525
chr15	70445700	70446700	-0.8387465221639704
chr15	70445800	70446800	-0.43780751607865104
chr15	70445900	70446900	-0.5776074453250835
chr15	70446000	70447000	-0.508707352477034
chr15	70446100	70447100	-0.5741339211247579
chr15	70446200	70447200	-0.2065275954250162
chr15	70446300	70447300	-0.5561471308392829
chr15	70446400	70447400	-0.2765806385061197
chr15	70446500	70447500	-0.10572165293351103
chr15	70446600	70447600	0.035679383531571435
chr15	70446700	70447700	0.1119263371506459
chr15	70446800	70447800	-0.2507909806233113
chr15	70446900	70447900	0.09237651737270428
chr15	70447700	70448700	2.240182342524047
chr15	70447800	70448800	2.728066674178248
chr15	70447900	70448900	3.2960407743326257
chr15	70448000	70449000	3.6232118027137954
chr15	70450200	70451200	2.368729291789962
chr15	70450300	70451300	2.400765723173446
chr15	70450400	70451400	2.8890253410650373
chr15	70450500	70451500	3.5473289157906187
chr15	70450600	70451600	3.811908371615015
chr15	70450700	70451700	3.8912667195974815
chr15	70450800	70451800	3.6857398566730173
chr15	70450900	70451900	3.3920326863848733
chr15	70451000	70452000	2.975769137642445
chr15	70451100	70452100	3.1716161933613374
chr15	70451200	70452200	2.942699067622174
chr15	70452200	70453200	0.5978231568811129
chr15	70452300	70453300	0.16033091134044936
chr15	70452400	70453400	0.14835707198761502
chr15	70452500	70453500	-0.17162208061886916
chr15	70455800	70456800	2.115265888779544
chr15	70455900	70456900	2.6870897202041935
chr15	70456000	70457000	2.2488247124013205
chr15	70456100	70457100	1.9740838230540048
chr15	70456200	70457200	2.362900824177502
chr15	70456300	70457300	2.5662467908656086
chr15	70456400	70457400	2.069745246661708
chr15	70456500	70457500	1.828037315104856
chr15	70456600	70457600	1.6001211317587103
chr15	70456700	70457700	1.6714880525862317
chr15	70456800	70457800	1.88853752605905
chr15	70457400	70458400	-0.1117640040455116
chr15	70457500	70458500	-0.327138275472793
chr15	70457600	70458600	-0.3439925500669637
chr15	70457700	70458700	0.1331040000345594
chr15	70457800	70458800	0.14072571649933202
chr15	70457900	70458900	0.38880430527936427
chr15	70458000	70459000	0.4917509221682747
chr15	70458100	70459100	0.4824523480659513
chr15	70458200	70459200	0.565131719296588
chr15	70458300	70459300	0.5389444830039142
chr15	70458400	70459400	0.06798113606912913
chr15	70462200	70463200	0.7109002475831863
chr15	70462300	70463300	1.3982308236361727
chr15	70462400	70463400	1.541208163861259
chr15	70462500	70463500	1.5304159019731518
chr15	70462600	70463600	1.4707808319522415
chr15	70462700	70463700	1.452917057892244
chr15	70462800	70463800	1.4055807527221635
chr15	70462900	70463900	1.3418738795560972
chr15	70463000	70464000	1.5739932536213819
chr15	70463100	70464100	1.4085278157444812
chr15	70465500	70466500	2.654241005015149
chr15	70465600	70466600	2.7993851838935853
chr15	70465700	70466700	2.6770489479036756
chr15	70465800	70466800	2.639781925906312
chr15	70465900	70466900	2.7312852627889703
chr15	70466000	70467000	2.7477973696665234
chr15	70466100	70467100	2.854284440910288
chr15	70466200	70467200	3.1830870814939645
chr15	70466300	70467300	2.12925157658132
chr15	70466400	70467400	1.1704656126483552
chr15	70466500	70467500	0.7059469118231608
chr15	70466600	70467600	0.8049056396877879
chr15	70466700	70467700	0.7569699106845651
chr15	70466800	70467800	0.8750176892004229
chr15	70466900	70467900	0.9331367264922492
chr15	70467000	70468000	0.8044005068061937
chr15	70467100	70468100	0.5612205668659467
chr15	70467200	70468200	-0.3117389880602923
chr15	70467300	70468300	-0.13134195552863712
chr15	70467900	70468900	0.32337417969312576
chr15	70468000	70469000	0.48764043328726003
chr15	70468100	70469100	1.3606500434632902
chr15	70468200	70469200	1.9355003346737245
chr15	70468300	70469300	1.7826335071173134
chr15	70468400	70469400	1.9266057260179728
chr15	70468500	70469500	1.959077310757657
chr15	70468600	70469600	1.62015950100275
chr15	70468700	70469700	1.4459388426814337
chr15	70468800	70469800	1.3674908967915558
chr15	70468900	70469900	2.0224615244512814
chr15	70470100	70471100	1.3111168806940785
chr15	70470200	70471200	1.2167061891881523
chr15	70470300	70471300	1.5872268007928758
chr15	70470400	70471400	1.1595447305883868
chr15	70470500	70471500	0.9318427122934864
chr15	70470600	70471600	0.5444717052377289
chr15	70470700	70471700	0.7333519141686156
chr15	70470800	70471800	0.8492833834849898
chr15	70470900	70471900	0.784325856456729
chr15	70471000	70472000	0.6061056004151144
chr15	70471100	70472100	0.6060158404512691
chr15	70471200	70472200	0.3936921132129895
chr15	70471300	70472300	-0.057475450991218174
chr15	70471400	70472400	0.2726845065510128
chr15	70471500	70472500	0.6225890935475001
chr15	70471600	70472600	1.2712947680970892
chr15	70471700	70472700	1.068770216883753
chr15	70471800	70472800	1.0074323788883528
chr15	70471900	70472900	0.9147579420830004
chr15	70472000	70473000	0.6835608120954625
chr15	70472100	70473100	0.5852618331098329
chr15	70472200	70473200	0.6789830765598849
chr15	70472300	70473300	0.8237060079389951
chr15	70472400	70473400	0.8392267335109996
chr15	70472500	70473500	0.9068830571464364
chr15	70473000	70474000	0.9918840675401259
chr15	70473100	70474100	0.6168780091907073
chr15	70473200	70474200	0.5717794446220147
chr15	70473300	70474300	0.3995676521220327
chr15	70473400	70474400	0.3006150644025369
chr15	70473500	70474500	0.2973790964498665
chr15	70473600	70474600	0.5569169617233014
chr15	70473700	70474700	0.10905420598605406
chr15	70473800	70474800	0.3511849726915766
chr15	70473900	70474900	1.1736991101594891
chr15	70474000	70475000	1.824315509598113
chr15	70474100	70475100	1.881135722421372
chr15	70474200	70475200	2.096541420244597
chr15	70474300	70475300	2.6818595367185347
chr15	70474400	70475400	3.1793403215485765
chr15	70474500	70475500	3.2587845110991585
chr15	70474600	70475600	2.5906967377140706
chr15	70474700	70475700	2.6503684007707817
chr15	70474800	70475800	2.191031427560329
chr15	70474900	70475900	1.5203205092955845
chr15	70475000	70476000	1.2570501910630192
chr15	70475100	70476100	1.4432188831778443
chr15	70475200	70476200	1.2588108823431108
chr15	70476300	70477300	-0.9949612785694124
chr15	70476400	70477400	0.4683769298290688
chr15	70476500	70477500	1.1519095835595667
chr15	70476600	70477600	1.2042019977514116
chr15	70476700	70477700	0.8907160973737411
chr15	70476800	70477800	0.5964422156691476
chr15	70476900	70477900	0.9566711691981659
chr15	70477000	70478000	1.399906693148468
chr15	70477100	70478100	1.8036605957801308
chr15	70477200	70478200	2.382035999383836
chr15	70477900	70478900	2.5270290138774167
chr15	70478000	70479000	2.585580613702654
chr15	70478100	70479100	1.5675128386018409
chr15	70478200	70479200	1.611562492519279
chr15	70478300	70479300	0.5298099322875485
chr15	70478400	70479400	0.16018326857755508
chr15	70478500	70479500	0.6017489480455241
chr15	70478600	70479600	0.7212521275164151
chr15	70478700	70479700	1.0450369099499155
chr15	70479800	70480800	1.86860899596698
chr15	70479900	70480900	1.3243669623004564
chr15	70482700	70483700	1.1890673176124895
chr15	70482800	70483800	1.2949418227379328
chr15	70482900	70483900	1.2376031341363327
chr15	70483000	70484000	1.0762722381421594
chr15	70483100	70484100	1.072619412876101
chr15	70483200	70484200	1.0230801676128696
chr15	70483300	70484300	1.0471877873669582
chr15	70483400	70484400	0.7514385301505713
chr15	70483500	70484500	0.539404242062447
chr15	70484200	70485200	-1.2190171948405992
chr15	70484300	70485300	-1.009303543976466
chr15	70484400	70485400	-1.002929455439218
chr15	70484500	70485500	-0.8733980366907067
chr15	70484600	70485600	-0.7773292833567972
chr15	70484700	70485700	-0.5823273361255271
chr15	70484800	70485800	-0.14942991262665345
chr15	70484900	70485900	-0.034433304047673426
chr15	70485000	70486000	0.02300898557791847
chr15	70485100	70486100	0.9267517388801972
chr15	70485200	70486200	0.6233396908403852
chr15	70485300	70486300	0.6449632634464547
chr15	70485400	70486400	0.9768038566763734
chr15	70485500	70486500	0.7666593206451936
chr15	70486200	70487200	2.6578096994011373
chr15	70486300	70487300	2.5668301311655712
chr15	70486400	70487400	2.3340898293758694
chr15	70486500	70487500	2.590718353527784
chr15	70486600	70487600	2.053267431338257
chr15	70486700	70487700	2.043239319352355
chr15	70486800	70487800	2.319610687116425
chr15	70486900	70487900	2.1000840179553606
chr15	70487000	70488000	2.0973385994592717
chr15	70487100	70488100	1.8704945226594607
chr15	70487200	70488200	1.1338321928729729
chr15	70487300	70488300	0.8051642548165808
chr15	70487400	70488400	1.3191268081221814
chr15	70487500	70488500	1.1323074311954913
chr15	70487600	70488600	1.6509192859844533
chr15	70487700	70488700	1.666280012100001
chr15	70487800	70488800	1.4098046280021084
chr15	70487900	70488900	1.209367666096773
chr15	70488000	70489000	0.984576897709797
chr15	70488100	70489100	0.9020559077732208
chr15	70488200	70489200	1.3497915789699826
chr15	70488300	70489300	1.580506516841079
chr15	70492700	70493700	1.3018727638471808
chr15	70492800	70493800	0.9795660576799724
chr15	70492900	70493900	1.6519835785778731
chr15	70493000	70494000	2.055349460001301
chr15	70493100	70494100	2.3047991866118243
chr15	70493200	70494200	2.5703937845549976
chr15	70493300	70494300	2.042310329260669
chr15	70493400	70494400	1.8048923924129257
chr15	70493500	70494500	2.2430392484081865
chr15	70493600	70494600	2.5667183348342517
chr15	70493700	70494700	1.7776858598594278
chr15	70493800	70494800	1.9095684175141447
chr15	70493900	70494900	1.2618028581930671
chr15	70494000	70495000	1.1194818274058493
chr15	70494100	70495100	-0.058248395752244025
chr15	70494200	70495200	-0.7357199472177443
chr15	70494300	70495300	-0.4253058029921423
chr15	70494400	70495400	-0.3728165829506947
chr15	70494500	70495500	-0.3343238681015253
chr15	70494600	70495600	-0.9540038484889328
chr15	70494700	70495700	-0.4114062753739512
chr15	70494800	70495800	-0.6874424089699047
chr15	70498500	70499500	1.6688589721483131
chr15	70498600	70499600	1.6855948740300069
chr15	70498700	70499700	1.5189418732517834
chr15	70498800	70499800	1.0044011388926386
chr15	70498900	70499900	0.7219077783559319
chr15	70499000	70500000	1.425775918486423
chr15	70499100	70500100	1.7651951482751482
chr15	70499200	70500200	1.2963613119158663
chr15	70499300	70500300	0.6401619422901457
chr15	70499400	70500400	0.12259325087272685
chr15	70499500	70500500	0.1279085192652674
chr15	70499600	70500600	0.3402893012756145
chr15	70499700	70500700	0.5414212803767382
chr15	70499800	70500800	1.1065615900394292
chr15	70499900	70500900	1.840202977535192
chr15	70500000	70501000	1.2690057784735094
chr15	70500100	70501100	0.5842295554760609
chr15	70500200	70501200	0.3736775489757374
chr15	70500300	70501300	0.6894006076368339
chr15	70500400	70501400	0.8082110105580808
chr15	70500500	70501500	0.8506669113636419
chr15	70500600	70501600	0.265356193324649
chr15	70500700	70501700	0.08725958326789607
chr15	70500800	70501800	-0.19623393750739185
chr15	70500900	70501900	-0.6549970057399582
chr15	70501000	70502000	-0.39251466008144636
chr15	70501100	70502100	0.15570831996547424
chr15	70501200	70502200	0.8826915560747757
chr15	70501300	70502300	1.0820978455041077
chr15	70501400	70502400	0.8049442459958915
chr15	70501500	70502500	0.0356954242232745
chr15	70501600	70502600	0.5284363802977595
chr15	70501700	70502700	1.349189180954364
chr15	70501800	70502800	1.3405688800546394
chr15	70501900	70502900	1.6086555789094727
chr15	70502000	70503000	1.3851957062435714
chr15	70502100	70503100	0.6976457894530694
chr15	70502200	70503200	0.7617231623935079
chr15	70502300	70503300	0.3752117938408687
chr15	70502400	70503400	0.38068008424950783
chr15	70502500	70503500	0.6808405109000562
chr15	70502600	70503600	0.4942742640744126
chr15	70502700	70503700	-0.1954423428543847
chr15	70502800	70503800	-1.0096183531009926
chr15	70502900	70503900	-1.6838490278515843
chr15	70503000	70504000	-2.110037308898
chr15	70503100	70504100	-1.0110666303155416
chr15	70503200	70504200	-1.2992699583350895
chr15	70503300	70504300	-1.0448034617105213
chr15	70503400	70504400	0.09419412493010827
chr15	70503500	70504500	-0.04596011343629896
chr15	70503600	70504600	-0.29756520680087184
chr15	70503700	70504700	0.3481930947625688
chr15	70503800	70504800	0.8155529636844392
chr15	70503900	70504900	1.1362198780145896
chr15	70504000	70505000	2.446975952241425
chr15	70504100	70505100	2.4362214160466293
chr15	70504200	70505200	2.8331242044946627
chr15	70504300	70505300	2.7298890261487205
chr15	70504400	70505400	1.963914966145854
chr15	70504500	70505500	2.056562290026386
chr15	70504600	70505600	1.99279998299352
chr15	70506100	70507100	0.3750222637258027
chr15	70506200	70507200	0.5015194478319919
chr15	70506300	70507300	0.17010589839823648
chr15	70506400	70507400	-0.02662287581475457
chr15	70506500	70507500	0.26320358832210233
chr15	70506600	70507600	0.8419426978924838
chr15	70506700	70507700	1.0582594727937462
chr15	70506800	70507800	0.949230597531793
chr15	70508500	70509500	0.8252770298798404
chr15	70508600	70509600	1.2180052120907512
chr15	70508700	70509700	1.714175915528435
chr15	70508800	70509800	1.3022518797327265
chr15	70508900	70509900	1.2860518419985978
chr15	70509000	70510000	2.327620840892104
chr15	70509100	70510100	2.287512875275168
chr15	70509200	70510200	2.152569700212364
chr15	70509300	70510300	2.511118867827093
chr15	70509400	70510400	2.550754221013974
chr15	70509500	70510500	2.7475690834852795
chr15	70509600	70510600	2.569552955650942
chr15	70509700	70510700	2.479606304677212
chr15	70509800	70510800	2.060595973694193
chr15	70509900	70510900	1.7603280506830243
chr15	70510000	70511000	0.8234157069151024
chr15	70510100	70511100	0.3842482382501045
chr15	70510200	70511200	0.6460675315323677
chr15	70510300	70511300	-0.08763928216325019
chr15	70510400	70511400	-0.3796503644685912
chr15	70510500	70511500	-0.2710993288850248
chr15	70510600	70511600	0.07638771572510084
chr15	70511800	70512800	0.9807118957644752
chr15	70511900	70512900	0.8049039106913376
chr15	70512000	70513000	0.44174531720679044
chr15	70512100	70513100	0.7383673645866138
chr15	70512200	70513200	1.3379030354834085
chr15	70512300	70513300	1.092183462394996
chr15	70512400	70513400	1.0332410351450612
chr15	70512500	70513500	1.0144286114934091
chr15	70512600	70513600	1.5523175113665812
chr15	70512700	70513700	0.8901793778300846
chr15	70512800	70513800	0.5437238974015185
chr15	70512900	70513900	0.579609118076188
chr15	70513000	70514000	1.5512904433394459
chr15	70513100	70514100	1.2671249267648732
chr15	70513200	70514200	1.046195127035055
chr15	70513300	70514300	0.859674930823562
chr15	70513400	70514400	1.0490613822615835
chr15	70513500	70514500	0.7520456957504759
chr15	70513600	70514600	0.479241066457621
chr15	70513700	70514700	1.4004988682826238
chr15	70513800	70514800	0.9769143712816292
chr15	70513900	70514900	0.6686662710617917
chr15	70514000	70515000	-0.697930564158696
chr15	70514100	70515100	0.04997370822743577
chr15	70514200	70515200	-0.2093606553867769
chr15	70514300	70515300	0.3851527299912425
chr15	70514400	70515400	0.4534340496407789
chr15	70514500	70515500	0.709535562268543
chr15	70514600	70515600	0.2891889772636401
chr15	70514700	70515700	-0.05696282666475753
chr15	70514800	70515800	0.3380520658286706
chr15	70514900	70515900	0.35535388499066023
chr15	70515000	70516000	0.7786189399872008
chr15	70515100	70516100	0.036956934801467126
chr15	70515200	70516200	0.028725820175752793
chr15	70515300	70516300	0.1378401994635018
chr15	70515900	70516900	-1.2252861095603664
chr15	70516100	70517100	-0.3260884987054232
chr15	70516200	70517200	-0.0715855232898046
chr15	70516300	70517300	-0.016402433476028547
chr15	70516400	70517400	0.6382293675201508
chr15	70516500	70517500	1.1131438539009944
chr15	70516600	70517600	1.5186346505816917
chr15	70516700	70517700	1.6649219231931756
chr15	70516800	70517800	2.42224918405877
chr15	70516900	70517900	2.557710106635992
chr15	70517000	70518000	2.1830651257095313
chr15	70517100	70518100	2.0909917326257395
chr15	70517200	70518200	2.063303372782634
chr15	70517300	70518300	2.103918443198792
chr15	70517400	70518400	1.5925230383299858
chr15	70517500	70518500	1.518106241771946
chr15	70517600	70518600	1.309453882640031
chr15	70517700	70518700	1.5196307456716225
chr15	70517800	70518800	1.4187604344562268
chr15	70517900	70518900	1.0349293867853766
chr15	70518000	70519000	1.0555469409008638
chr15	70518100	70519100	1.2358273111356621
chr15	70518200	70519200	1.0487479953537204
chr15	70518300	70519300	1.1821704078928899
chr15	70518400	70519400	1.1595699168513405
chr15	70518500	70519500	1.2289406876666928
chr15	70518600	70519600	1.1956918190657726
chr15	70518700	70519700	1.1847264853043222
chr15	70518800	70519800	1.021944010297131
chr15	70518900	70519900	1.5879571371761332
chr15	70519000	70520000	1.8675973033146809
chr15	70519100	70520100	1.3689632742463929
chr15	70519200	70520200	1.4389699028707712
chr15	70519300	70520300	1.241463713424874
chr15	70519400	70520400	0.7078443070939744
chr15	70519500	70520500	0.3897416817302121
chr15	70519600	70520600	0.2452183302362965
chr15	70519700	70520700	-0.2878936738905029
chr15	70519800	70520800	-0.034996081229902665
chr15	70519900	70520900	-0.5718995280986947
chr15	70520000	70521000	-1.086648496785776
chr15	70520100	70521100	-0.4523343196031153
chr15	70520200	70521200	-0.34583503356146783
chr15	70520300	70521300	-0.32705276547288664
chr15	70520400	70521400	-0.027761471267319832
chr15	70520500	70521500	0.43012490812839344
chr15	70520600	70521600	0.7168039105321468
chr15	70520700	70521700	1.0815752175269058
chr15	70520800	70521800	1.1303060302324486
chr15	70520900	70521900	1.8204052262932224
chr15	70521000	70522000	2.516524971331085
chr15	70521100	70522100	2.2138511674647523
chr15	70521200	70522200	2.4949765719825803
chr15	70521300	70522300	2.2439080920838075
chr15	70521400	70522400	2.3281671951148035
chr15	70521500	70522500	1.970835505626292
chr15	70521600	70522600	1.864318731291109
chr15	70521700	70522700	1.7811794470977564
chr15	70521800	70522800	1.7887095987838757
chr15	70521900	70522900	1.720243930633368
chr15	70522000	70523000	1.7029016289787535
chr15	70522100	70523100	1.6146506923941926
chr15	70522200	70523200	1.297831485107288
chr15	70522300	70523300	1.49670954941857
chr15	70522400	70523400	1.945839819750569
chr15	70522500	70523500	2.2433037177774464
chr15	70522600	70523600	2.213740369644006
chr15	70522700	70523700	2.2358128251401643
chr15	70522800	70523800	1.7025112246624836
chr15	70522900	70523900	1.4819628628874375
chr15	70523000	70524000	1.1857841664794122
chr15	70523100	70524100	1.1770892508388178
chr15	70523200	70524200	1.5100417959299175
chr15	70523300	70524300	1.4683398015369593
chr15	70523400	70524400	1.3971716883575498
chr15	70523500	70524500	0.9382730574583864
chr15	70523600	70524600	0.9591764708561408
chr15	70523700	70524700	1.094080735249244
chr15	70523800	70524800	0.9600569452504258
chr15	70523900	70524900	0.7228002923933392
chr15	70524000	70525000	0.7565074732587255
chr15	70524100	70525100	1.3359436812664398
chr15	70524200	70525200	0.9149487563758826
chr15	70524300	70525300	1.1484154136252993
chr15	70524400	70525400	1.0037917903762903
chr15	70524500	70525500	1.2714791020330676
chr15	70524600	70525600	1.0606817838698746
chr15	70524700	70525700	0.9280844569544642
chr15	70524800	70525800	1.6022467198662491
chr15	70524900	70525900	1.869554526192218
chr15	70525000	70526000	1.6916386969179578
chr15	70525100	70526100	1.5447775324608657
chr15	70526200	70527200	0.9384796049776858
chr15	70526300	70527300	1.1626519792388774
chr15	70526400	70527400	1.2677440191781044
chr15	70526500	70527500	1.4361165401572251
chr15	70526600	70527600	1.4186327540853467
chr15	70526700	70527700	1.296410435849767
chr15	70526800	70527800	1.7907150805226424
chr15	70526900	70527900	2.627992003014173
chr15	70527000	70528000	2.5575472402797694
chr15	70527100	70528100	2.7787600903685297
chr15	70527200	70528200	2.9817768388041337
chr15	70527300	70528300	2.9854909681046915
chr15	70527400	70528400	2.914424430730015
chr15	70527500	70528500	2.5857885862712084
chr15	70527600	70528600	2.6089769607284845
chr15	70527700	70528700	3.321305813624056
chr15	70528800	70529800	-0.4438567552109421
chr15	70528900	70529900	-0.12096351157360367
chr15	70529000	70530000	-1.0533052057190186
chr15	70529100	70530100	-1.5867281763448284
chr15	70529200	70530200	-1.4326026974419142
chr15	70529300	70530300	-0.17792895530390265
chr15	70529400	70530400	0.8401392496811529
chr15	70529500	70530500	1.6029739135522911
chr15	70529600	70530600	1.851131629585183
chr15	70529700	70530700	2.128791088789085
chr15	70529800	70530800	2.5076034355066046
chr15	70529900	70530900	2.637124326999156
chr15	70530000	70531000	2.691591141734463
chr15	70530100	70531100	3.081051410910904
chr15	70530200	70531200	2.7941652718819934
chr15	70530300	70531300	2.542261608699139
chr15	70531500	70532500	1.040833828655088
chr15	70531600	70532600	1.2553098865890082
chr15	70531700	70532700	1.0472833359869869
chr15	70531800	70532800	1.1934540947849697
chr15	70531900	70532900	1.283678733539724
chr15	70532000	70533000	1.6854410103380768
chr15	70532100	70533100	2.539387406510882
chr15	70532200	70533200	2.869094113925731
chr15	70532300	70533300	2.5065718089763567
chr15	70532400	70533400	2.32722386743295
chr15	70532500	70533500	1.8023323144726613
chr15	70532600	70533600	1.5250750980398764
chr15	70532700	70533700	1.6249792721136225
chr15	70532800	70533800	1.0858756335159114
chr15	70532900	70533900	0.8451049080023642
chr15	70533000	70534000	0.31700389372017074
chr15	70533100	70534100	-0.3317217459095789
chr15	70533200	70534200	-0.4864065181739923
chr15	70533300	70534300	-0.5616599826252068
chr15	70533400	70534400	-0.007912641825755747
chr15	70533500	70534500	0.5943348627132261
chr15	70533600	70534600	0.4828568648198972
chr15	70533700	70534700	0.9480179375330908
chr15	70533800	70534800	1.8338785899687131
chr15	70533900	70534900	2.1195952780404967
chr15	70534000	70535000	2.6681593190541686
chr15	70534100	70535100	2.4668199909263957
chr15	70534200	70535200	2.3869504044393177
chr15	70534300	70535300	2.2923180540472794
chr15	70534400	70535400	1.7973493530160358
chr15	70534500	70535500	1.5886933657420297
chr15	70534600	70535600	1.9738395595245688
chr15	70534700	70535700	1.6590365947233183
chr15	70534800	70535800	0.9079078751038046
chr15	70534900	70535900	0.7146656576520235
chr15	70535000	70536000	0.2414714662575582
chr15	70535100	70536100	-0.10870436574948016
chr15	70535200	70536200	0.09108184000725696
chr15	70535300	70536300	0.8743798387646321
chr15	70535400	70536400	0.944795386628212
chr15	70535500	70536500	0.1137126011806525
chr15	70535600	70536600	-0.16380199713577656
chr15	70535700	70536700	-0.15566911085345206
chr15	70535800	70536800	0.72211696203815
chr15	70535900	70536900	0.9664240377822321
chr15	70536000	70537000	1.426988103569447
chr15	70536100	70537100	1.9635386671246144
chr15	70536200	70537200	2.0031887503409656
chr15	70536300	70537300	1.4414659873095348
chr15	70536400	70537400	1.4395798931793402
chr15	70536500	70537500	1.6854886816551824
chr15	70536600	70537600	1.8919070521673602
chr15	70536700	70537700	2.0738917569056463
chr15	70536800	70537800	1.268838709031648
chr15	70536900	70537900	0.030425793047244507
chr15	70537000	70538000	-1.2477695912127178
chr15	70537100	70538100	-0.8403018947150158
chr15	70537200	70538200	-0.9372399493830778
chr15	70537300	70538300	-1.1754398789613836
chr15	70537400	70538400	-1.435337402007402
chr15	70537500	70538500	-1.140480359972699
chr15	70537600	70538600	-1.559173861390377
chr15	70537700	70538700	-1.865667520297708
chr15	70537800	70538800	-1.4689599565293314
chr15	70537900	70538900	0.23415869441894724
chr15	70538000	70539000	1.2554517228084023
chr15	70538100	70539100	0.8192188204342996
chr15	70538200	70539200	0.5590847009999449
chr15	70538300	70539300	0.8089178491146001
chr15	70538400	70539400	0.4944055797279265
chr15	70538500	70539500	0.6674088353339179
chr15	70538600	70539600	1.3117172002355706
chr15	70538700	70539700	1.5382615728892906
chr15	70538800	70539800	1.8245787136646048
chr15	70538900	70539900	0.793802035339487
chr15	70539000	70540000	0.5294462549995061
chr15	70539100	70540100	0.7946464001810629
chr15	70539200	70540200	0.4276989833215146
chr15	70539300	70540300	0.6142321080209715
chr15	70539400	70540400	1.1885199911041415
chr15	70539500	70540500	1.0578569192755458
chr15	70539600	70540600	0.5708150949200272
chr15	70539700	70540700	0.2722882412109935
chr15	70539800	70540800	0.027171779082493443
chr15	70539900	70540900	0.5929133080542063
chr15	70540000	70541000	1.0522157363065991
chr15	70540100	70541100	1.0059539377257882
chr15	70540200	70541200	1.7405515232480775
chr15	70540300	70541300	1.657244766195898
chr15	70540400	70541400	1.6088082909166626
chr15	70540500	70541500	1.8368671163764887
chr15	70540600	70541600	1.9905980847637093
chr15	70540700	70541700	2.705959464161585
chr15	70540800	70541800	1.971380506462176
chr15	70540900	70541900	1.8064635711534136
chr15	70541000	70542000	1.6628515454522426
chr15	70541100	70542100	1.5524286851447442
chr15	70541200	70542200	0.4906869013417486
chr15	70541300	70542300	0.3208914234138259
chr15	70541400	70542400	-0.012068287358718194
chr15	70541500	70542500	-0.3854165116501717
chr15	70541600	70542600	-0.1933494593159284
chr15	70541700	70542700	-1.1087821559976392
chr15	70541800	70542800	-0.6187985227198854
chr15	70541900	70542900	-1.0456674965837958
chr15	70542000	70543000	-0.9010337473105919
chr15	70542100	70543100	-0.7637553019251389
chr15	70542200	70543200	0.19443060575600932
chr15	70542300	70543300	-0.07794527439356336
chr15	70542400	70543400	0.21373678977572272
chr15	70542500	70543500	0.5060989126198461
chr15	70543600	70544600	0.2900247156575501
chr15	70543700	70544700	0.6903648262705335
chr15	70544400	70545400	0.5466222247745789
chr15	70544500	70545500	0.36150392989809343
chr15	70544600	70545600	0.8806884009248851
chr15	70544700	70545700	0.8181097517719907
chr15	70544800	70545800	0.6259458689427024
chr15	70544900	70545900	0.751286205945277
chr15	70545000	70546000	0.7883264786638177
chr15	70545100	70546100	0.4500787500615908
chr15	70545200	70546200	0.5604552054021702
chr15	70545300	70546300	1.0965644239098016
chr15	70545400	70546400	1.0823183596067794
chr15	70545500	70546500	1.133851441764201
chr15	70545600	70546600	0.7241014694612271
chr15	70545700	70546700	0.8785134857442616
chr15	70545800	70546800	0.964002944869396
chr15	70545900	70546900	0.3437228598744013
chr15	70546000	70547000	-0.33083753026942736
chr15	70546100	70547100	0.3839754067028108
chr15	70546200	70547200	0.5901105880780615
chr15	70547300	70548300	-0.4921531791172906
chr15	70547400	70548400	-0.4145934233998322
chr15	70548600	70549600	0.3678053206946151
chr15	70548700	70549700	0.24753527648730786
chr15	70548800	70549800	0.4485019749957755
chr15	70548900	70549900	0.5441339850133089
chr15	70549000	70550000	0.107043703230503
chr15	70549100	70550100	0.025046124793539057
chr15	70549200	70550200	-0.7338805759902193
chr15	70549300	70550300	-0.09565394513858554
chr15	70549400	70550400	-0.4443276189743879
chr15	70549500	70550500	0.4565321560747001
chr15	70549600	70550600	-0.05386958451260191
chr15	70549700	70550700	0.2677461297910489
chr15	70549800	70550800	0.3603775280790245
chr15	70549900	70550900	0.20789871492366385
chr15	70550000	70551000	0.4069472949505664
chr15	70550100	70551100	0.5433440101229611
chr15	70550200	70551200	1.3638421958371685
chr15	70550300	70551300	0.8429784278931463
chr15	70550400	70551400	0.89985581419
chr15	70550500	70551500	0.93315287640862
chr15	70550600	70551600	1.2819985795262976
chr15	70550700	70551700	1.7295133624337482
chr15	70550800	70551800	1.1835860897278625
chr15	70550900	70551900	1.5593574878382468
chr15	70551000	70552000	1.7574246734232208
chr15	70551100	70552100	1.7342467839772897
chr15	70551200	70552200	0.9605325665735954
chr15	70551300	70552300	1.0531622069418822
chr15	70551400	70552400	0.7989414124785178
chr15	70551500	70552500	0.4976923532802797
chr15	70551600	70552600	0.4483714549214915
chr15	70551700	70552700	0.15509259196012293
chr15	70551800	70552800	0.22621774261215
chr15	70551900	70552900	-0.17855857658072394
chr15	70552000	70553000	0.5075710605176789
chr15	70552100	70553100	1.011515944943717
chr15	70552200	70553200	1.6001972505328297
chr15	70552300	70553300	1.5521668463647686
chr15	70552400	70553400	1.5071685494511595
chr15	70552500	70553500	1.718142354119126
chr15	70552600	70553600	1.1935916463481568
chr15	70552700	70553700	1.0797060317865996
chr15	70552800	70553800	1.2505796104532485
chr15	70552900	70553900	1.336875846194164
chr15	70553000	70554000	0.37210693305430137
chr15	70553100	70554100	-0.014444697682445844
chr15	70553200	70554200	-0.1496117454881428
chr15	70553300	70554300	-0.15099213398785669
chr15	70553400	70554400	0.2673948935904219
chr15	70553500	70554500	0.2680931029398385
chr15	70553600	70554600	0.2618152465911686
chr15	70553700	70554700	-0.19784900262286653
chr15	70554800	70555800	1.031030903440655
chr15	70554900	70555900	0.8289402136354264
chr15	70555000	70556000	0.8604561212649118
chr15	70555100	70556100	1.2220560889513907
chr15	70555200	70556200	1.5749012915069267
chr15	70555300	70556300	1.2939195109588335
chr15	70555400	70556400	1.2856093753117317
chr15	70555500	70556500	1.4872755772741342
chr15	70555600	70556600	1.8955901600233056
chr15	70555700	70556700	2.2995282081072954
chr15	70555800	70556800	1.546935926595442
chr15	70555900	70556900	1.700577096426746
chr15	70556000	70557000	1.9168244056139474
chr15	70556100	70557100	2.250275093688756
chr15	70557500	70558500	2.02174177754822
chr15	70557600	70558600	2.012165375206432
chr15	70557700	70558700	1.782160250873298
chr15	70557800	70558800	2.009073289537401
chr15	70557900	70558900	2.415900909038424
chr15	70558000	70559000	2.6757317007839814
chr15	70558100	70559100	3.0273737526184297
chr15	70558200	70559200	3.8233271690827118
chr15	70558300	70559300	3.338672764845778
chr15	70558400	70559400	3.4464384112253112
chr15	70558500	70559500	3.616465870916047
chr15	70558600	70559600	3.957464583013821
chr15	70558700	70559700	4.1225757839050585
chr15	70558800	70559800	3.6389519666937935
chr15	70558900	70559900	2.959363810217525
chr15	70559000	70560000	2.703064423264736
chr15	70559100	70560100	2.918157368627451
chr15	70559200	70560200	2.473166210417338
chr15	70559300	70560300	2.324355794967282
chr15	70559400	70560400	2.441834296531251
chr15	70559500	70560500	2.2172412270447768
chr15	70559600	70560600	1.4701486217920887
chr15	70559700	70560700	1.0812551242947588
chr15	70559800	70560800	1.3671878863946951
chr15	70559900	70560900	1.5611120071115834
chr15	70560000	70561000	1.4545658103507073
chr15	70560100	70561100	0.5952982171398106
chr15	70560200	70561200	0.3027418813005555
chr15	70560300	70561300	0.7751271419846473
chr15	70560400	70561400	0.06407191140607632
chr15	70560700	70561700	-0.006510459072893078
chr15	70560800	70561800	-0.2305406069601771
chr15	70560900	70561900	-0.044920102748739095
chr15	70561000	70562000	-0.5553546551316452
chr15	70561100	70562100	-0.6245655285446242
chr15	70561200	70562200	-0.4553263466208264
chr15	70561300	70562300	-0.8987435115133751
chr15	70561400	70562400	-0.7093205966709566
chr15	70561500	70562500	-0.35454980305554445
chr15	70561600	70562600	-0.6373330739198674
chr15	70561700	70562700	-0.08978678855197876
chr15	70561800	70562800	0.005118897803333537
chr15	70561900	70562900	0.15005871751383498
chr15	70562000	70563000	-0.03134140495189923
chr15	70562100	70563100	-0.10375320059736118
chr15	70562200	70563200	-0.014896076288554315
chr15	70562300	70563300	0.7000564499562415
chr15	70562400	70563400	0.6791029341529371
chr15	70562500	70563500	0.030002811809978207
chr15	70562600	70563600	-0.1659374028524557
chr15	70562700	70563700	-0.6512836210803402
chr15	70562800	70563800	-1.1909581593289196
chr15	70562900	70563900	-1.4313183651800732
chr15	70563000	70564000	-1.0415032813235747
chr15	70563100	70564100	-0.2390761359466719
chr15	70563200	70564200	-0.11854564695709956
chr15	70563300	70564300	-0.652576229864735
chr15	70563400	70564400	-0.1889983660197553
chr15	70563500	70564500	0.247906028024774
chr15	70563600	70564600	0.18115835778479392
chr15	70563700	70564700	0.019341447016048858
chr15	70563800	70564800	0.03826962504343197
chr15	70563900	70564900	0.06413354103444395
chr15	70564000	70565000	0.16586222714148235
chr15	70564100	70565100	-0.5830676004748113
chr15	70564200	70565200	-0.9216580377445012
chr15	70564300	70565300	-0.8761279171665641
chr15	70564400	70565400	-1.6349242454907404
chr15	70564500	70565500	-1.9126308862741896
chr15	70564900	70565900	0.8236373842757883
chr15	70565000	70566000	0.43006983638861274
chr15	70565100	70566100	0.4329949610742739
chr15	70565200	70566200	0.5185492081089079
chr15	70565300	70566300	1.1825930411145171
chr15	70565400	70566400	0.6857089618276282
chr15	70565500	70566500	1.0436389996554745
chr15	70565600	70566600	0.7679596635590928
chr15	70565700	70566700	0.6302280088235969
chr15	70565800	70566800	0.6894693951522283
chr15	70565900	70566900	0.461879871711642
chr15	70566000	70567000	0.7223553225129498
chr15	70566100	70567100	0.03186891361634005
chr15	70566200	70567200	0.3842123305482989
chr15	70566300	70567300	0.1913277772563488
chr15	70566400	70567400	0.7775204094595111
chr15	70566500	70567500	0.8325140923857599
chr15	70566600	70567600	0.6315323263375668
chr15	70566700	70567700	0.08817399633256212
chr15	70566800	70567800	-0.0136964675760777
chr15	70566900	70567900	-0.09131220329564646
chr15	70567000	70568000	-0.3112491192910014
chr15	70567100	70568100	0.5085729893250049
chr15	70568200	70569200	-0.3864188151471902
chr15	70568300	70569300	-0.10061067736030052
chr15	70568400	70569400	-0.5436696577779809
chr15	70568500	70569500	0.0970582826012244
chr15	70568600	70569600	0.833830542956807
chr15	70568700	70569700	0.35472055061498364
chr15	70568800	70569800	0.8718371168279442
chr15	70568900	70569900	0.9812184404741888
chr15	70569000	70570000	0.17292198966011194
chr15	70569100	70570100	1.0363186323984963
chr15	70569200	70570200	0.8086858726994264
chr15	70569300	70570300	0.19152601616967652
chr15	70569400	70570400	0.3126893119198117
chr15	70569500	70570500	-0.2145889332200832
chr15	70569600	70570600	-0.8000075724791249
chr15	70569700	70570700	-0.5560147581963555
chr15	70569800	70570800	-1.3707805979101126
chr15	70569900	70570900	-1.5233293457913124
chr15	70570000	70571000	-1.1446978298707597
chr15	70570100	70571100	-1.6508359684320464
chr15	70570200	70571200	-2.265026954458146
chr15	70570300	70571300	-1.535415505119542
chr15	70570400	70571400	-0.8589973514146592
chr15	70570500	70571500	-1.5695815393923849
chr15	70570600	70571600	-1.1763956721260185
chr15	70570700	70571700	-0.971902134423455
chr15	70570800	70571800	-0.6855540165034427
chr15	70570900	70571900	-0.4992159808111253
chr15	70571000	70572000	-0.5785422655224534
chr15	70571100	70572100	-1.0500629395910828
chr15	70571200	70572200	-0.3358680739005563
chr15	70571300	70572300	-0.4588481959958111
chr15	70571400	70572400	-0.8681741539746575
chr15	70571500	70572500	-0.5491728360673163
chr15	70571600	70572600	-0.8773962917910453
chr15	70571700	70572700	-0.5048224276637883
chr15	70571800	70572800	-0.7479323051975164
chr15	70571900	70572900	-0.7183122763351791
chr15	70572000	70573000	-1.31844210441083
chr15	70572100	70573100	-1.1009950169478988
chr15	70572200	70573200	-1.1342589097595612
chr15	70572300	70573300	-0.5740559855211489
chr15	70572400	70573400	-0.4726868447659541
chr15	70572500	70573500	0.026009494597153817
chr15	70572600	70573600	0.22588611511261705
chr15	70572700	70573700	-0.020285733116912424
chr15	70572800	70573800	-0.521607810958301
chr15	70572900	70573900	-0.7822138885324921
chr15	70573000	70574000	-0.1684896149814124
chr15	70573100	70574100	-0.3175812703406745
chr15	70573200	70574200	-0.003813179817671517
chr15	70573300	70574300	-0.7243033377662538
chr15	70573400	70574400	-0.7157579950194405
chr15	70573500	70574500	-0.9987316245161292
chr15	70573600	70574600	-0.6709837813849414
chr15	70573700	70574700	-0.6705701013445042
chr15	70573800	70574800	-0.674538785069955
chr15	70573900	70574900	-0.6349258686121991
chr15	70574000	70575000	-0.5469319327542163
chr15	70574100	70575100	-0.35838427268308665
chr15	70574200	70575200	-0.3940652720349663
chr15	70574300	70575300	-0.3500246223905034
chr15	70574400	70575400	-0.20164639003002136
chr15	70574500	70575500	0.13264933208710264
chr15	70575600	70576600	1.6504018729688263
chr15	70575700	70576700	1.4363782781111931
chr15	70575800	70576800	0.9132698472146282
chr15	70575900	70576900	0.9302515466724882
chr15	70576000	70577000	0.7081832756002622
chr15	70576100	70577100	0.3998911479151617
chr15	70576200	70577200	-0.2536141072525378
chr15	70576300	70577300	-0.316602668521604
chr15	70576400	70577400	-0.4775233187562285
chr15	70576500	70577500	-0.8980280793094879
chr15	70576600	70577600	-1.0994285651776503
chr15	70576700	70577700	-0.8273668110956137
chr15	70576800	70577800	-0.39199703242899003
chr15	70576900	70577900	-0.7173740937237421
chr15	70577000	70578000	-0.2394409978148785
chr15	70577100	70578100	-0.4462315493069347
chr15	70577300	70578300	0.2605696971001077
chr15	70577400	70578400	0.8690885159427829
chr15	70577500	70578500	1.4766005001175049
chr15	70577600	70578600	2.1016031772485357
chr15	70577700	70578700	2.177120723688846
chr15	70577800	70578800	2.074767131351801
chr15	70577900	70578900	1.946729445553224
chr15	70578000	70579000	1.6583597624237294
chr15	70579700	70580700	-0.2341200389911334
chr15	70579800	70580800	-0.7726261499236103
chr15	70579900	70580900	-0.490591465522099
chr15	70580000	70581000	-0.2772640415456203
chr15	70580100	70581100	-0.21336058445842154
chr15	70580200	70581200	-0.6009391956615444
chr15	70580300	70581300	-0.5353736639279143
chr15	70580400	70581400	-0.03191220010542643
chr15	70580500	70581500	0.16538697137029998
chr15	70580600	70581600	0.21464797582334805
chr15	70580700	70581700	0.5055541858508791
chr15	70580800	70581800	1.3222669960874271
chr15	70580900	70581900	1.2467647300638836
chr15	70581000	70582000	1.2956022385836146
chr15	70581100	70582100	1.5261581164956235
chr15	70581200	70582200	2.393772105594919
chr15	70581300	70582300	2.514583678902884
chr15	70581400	70582400	1.9092958009632508
chr15	70581500	70582500	1.2221608418900638
chr15	70581600	70582600	0.16785101255361168
chr15	70581700	70582700	-0.4231992368464938
chr15	70581800	70582800	-1.9537857919360568
chr15	70581900	70582900	-1.8649062444396285
chr15	70582000	70583000	-2.36320724059389
chr15	70582100	70583100	-3.3883271439543683
chr15	70582200	70583200	-3.3588968428892105
chr15	70582300	70583300	-3.7457203028122175
chr15	70582400	70583400	-3.844587710173173
chr15	70582500	70583500	-3.5943910051862282
chr15	70582600	70583600	-3.6539351542385874
chr15	70582700	70583700	-3.183784414872496
chr15	70582800	70583800	-2.2311651579910685
chr15	70582900	70583900	-2.1579304368463483
chr15	70583000	70584000	-1.968093212447109
chr15	70583100	70584100	-0.98640667908289
chr15	70583200	70584200	-1.1652235769006358
chr15	70583300	70584300	-0.9327716812627532
chr15	70583400	70584400	-0.9252205922455908
chr15	70583500	70584500	-1.5003636160217455
chr15	70583600	70584600	-1.6750110755749592
chr15	70583700	70584700	-1.9437456929030368
chr15	70583800	70584800	-2.8474543342311933
chr15	70583900	70584900	-3.559841688377635
chr15	70584000	70585000	-2.972345057894519
chr15	70584100	70585100	-3.440273541897914
chr15	70584200	70585200	-3.2008722177453435
chr15	70584300	70585300	-3.0747741528563486
chr15	70584400	70585400	-2.2375990296622934
chr15	70584500	70585500	-2.115535334304821
chr15	70584600	70585600	-1.5623619477625947
chr15	70586000	70587000	-9.931089624885953
chr15	70586100	70587100	-9.50260096037599
chr15	70586200	70587200	-8.384104554083107
chr15	70586300	70587300	-7.603635101433607
chr15	70586400	70587400	-6.690989069788448
chr15	70586500	70587500	-6.24928988508597
chr15	70586600	70587600	-1.948515845911592
chr15	70587200	70588200	1.6233927887948798
chr15	70587300	70588300	1.6105355103835426
chr15	70587400	70588400	0.05558630597370765
chr15	70587500	70588500	-1.1124755107769329
chr15	70587600	70588600	-1.2708720828010829
chr15	70587700	70588700	-1.2697803877380778
chr15	70587800	70588800	-0.7921663776975542
chr15	70587900	70588900	-1.317523002534699
chr15	70588000	70589000	-1.4179961467456779
chr15	70588100	70589100	-1.632021953179324
chr15	70588200	70589200	-1.512285026700386
chr15	70588300	70589300	-2.1129175998266243
chr15	70588400	70589400	-1.0104044842213418
chr15	70588500	70589500	0.2846157445928342
chr15	70588600	70589600	-0.13207758020535362
chr15	70588700	70589700	0.07922299415966219
chr15	70588800	70589800	-0.3786204039493443
chr15	70588900	70589900	0.4139826429014767
chr15	70589000	70590000	0.32044759276247436
chr15	70589100	70590100	0.20167835832438005
chr15	70589200	70590200	0.5337631043145982
chr15	70589300	70590300	1.3656858433112908
chr15	70589400	70590400	1.99587749438838
chr15	70589500	70590500	1.9925731484439555
chr15	70589600	70590600	2.5134479965666503
chr15	70589700	70590700	2.4137661625321143
chr15	70589800	70590800	2.956258432811744
chr15	70589900	70590900	2.5863201589750657
chr15	70590000	70591000	2.340667506512161
chr15	70590100	70591100	2.3746134293616654
chr15	70590200	70591200	2.3096803418977787
chr15	70590300	70591300	2.2445962957275687
chr15	70590400	70591400	1.8829018727352744
chr15	70590500	70591500	2.3010458210886764
chr15	70590600	70591600	2.2852349153632567
chr15	70590700	70591700	3.0640432596307168
chr15	70590800	70591800	2.525151829505352
chr15	70590900	70591900	2.3903777946288725
chr15	70591000	70592000	2.5688230178073685
chr15	70591100	70592100	2.2430771025504503
chr15	70591200	70592200	2.703504500753579
chr15	70591300	70592300	2.7954159885755305
chr15	70591400	70592400	2.6897808317276186
chr15	70591500	70592500	1.4456319664706758
chr15	70591600	70592600	2.1157577603330644
chr15	70591700	70592700	1.5689983297237928
chr15	70591800	70592800	1.42114371420596
chr15	70591900	70592900	1.7787499689776332
chr15	70592000	70593000	1.7802552527396742
chr15	70592100	70593100	2.3728307883298183
chr15	70592200	70593200	1.9501053340492032
chr15	70592300	70593300	1.3466683006564883
chr15	70592400	70593400	1.5375225832674972
chr15	70592500	70593500	1.9932018248194987
chr15	70592600	70593600	0.9973967741995208
chr15	70592700	70593700	0.7817145443000321
chr15	70592800	70593800	1.1661127579697574
chr15	70592900	70593900	0.8876922059511033
chr15	70593000	70594000	0.561806955049355
chr15	70593100	70594100	0.4948593974220129
chr15	70593200	70594200	0.3600321975039014
chr15	70593300	70594300	0.4686691741497753
chr15	70593400	70594400	-0.21285241676649344
chr15	70593500	70594500	0.1023627209662687
chr15	70593600	70594600	0.8285885671846219
chr15	70593700	70594700	0.06537260031097743
chr15	70593800	70594800	-0.6038306577270668
chr15	70593900	70594900	-0.007643991921906163
chr15	70594000	70595000	0.4159026490976824
chr15	70594100	70595100	0.6354727496326076
chr15	70594200	70595200	0.7057129947763627
chr15	70594300	70595300	0.9173765736873868
chr15	70594400	70595400	1.2799871297373615
chr15	70594500	70595500	1.1507279559908663
chr15	70594600	70595600	0.9302353460298424
chr15	70594700	70595700	1.7565459283375604
chr15	70594800	70595800	2.269722453600479
chr15	70594900	70595900	1.9938210628778457
chr15	70596300	70597300	0.28170882806088265
chr15	70596400	70597400	0.6581616582041196
chr15	70596500	70597500	1.0725125406657563
chr15	70596600	70597600	1.7703876088003612
chr15	70596700	70597700	1.560458355363069
chr15	70596800	70597800	1.0171470906930382
chr15	70596900	70597900	1.2130001618194155
chr15	70597000	70598000	1.4051920219171785
chr15	70597100	70598100	1.5157549398758945
chr15	70597200	70598200	2.0813927315125693
chr15	70597300	70598300	2.1671863813205867
chr15	70597400	70598400	1.9095839653986104
chr15	70597500	70598500	1.6828085383417373
chr15	70597600	70598600	0.9773133138438996
chr15	70597700	70598700	1.2027715940439054
chr15	70597800	70598800	1.6574531660856433
chr15	70597900	70598900	1.327381725114578
chr15	70598000	70599000	1.3332375843496704
chr15	70598100	70599100	1.2592169971803475
chr15	70598200	70599200	0.8979145693601749
chr15	70598300	70599300	1.35848614655929
chr15	70598400	70599400	1.3230883568839336
chr15	70598500	70599500	1.1351159428539657
chr15	70598600	70599600	1.4507154905514308
chr15	70598700	70599700	1.2135479769955475
chr15	70598800	70599800	1.2391522328870137
chr15	70598900	70599900	1.5498163622710557
chr15	70599000	70600000	1.8922318384010428
chr15	70599100	70600100	1.9823209673886761
chr15	70599200	70600200	2.1027810451475246
chr15	70599300	70600300	1.189641576526696
chr15	70599400	70600400	1.7869551780418742
chr15	70599500	70600500	2.2990169241596923
chr15	70599600	70600600	2.56388875109763
chr15	70599700	70600700	3.7733732320026063
chr15	70599800	70600800	4.106089855826062
chr15	70599900	70600900	4.129274251620828
chr15	70600000	70601000	3.1016675339472077
chr15	70600100	70601100	3.2150989531103367
chr15	70600200	70601200	3.3441025049237614
chr15	70600300	70601300	3.4635139070622416
chr15	70600400	70601400	3.050524638336744
chr15	70600700	70601700	1.0400917585185132
chr15	70600800	70601800	0.7488881462003397
chr15	70600900	70601900	0.5486880361991942
chr15	70601700	70602700	0.472720200405408
chr15	70601800	70602800	0.7174706826423912
chr15	70601900	70602900	0.6223967439110563
chr15	70602000	70603000	0.8815704552205632
chr15	70602100	70603100	1.2410975622158542
chr15	70602200	70603200	1.3910760724182298
chr15	70602300	70603300	1.3072557303961367
chr15	70602400	70603400	1.6242297867667144
chr15	70602500	70603500	0.7938149297592574
chr15	70602600	70603600	0.6687766567419884
chr15	70602700	70603700	1.244219223125278
chr15	70604200	70605200	2.693735393341496
chr15	70604300	70605300	2.4003179489257565
chr15	70604400	70605400	2.330912555453589
chr15	70604500	70605500	2.5125583922303285
chr15	70604600	70605600	2.7862661521841026
chr15	70604700	70605700	3.136056254742916
chr15	70604800	70605800	3.011563077817939
chr15	70604900	70605900	2.989037246076504
chr15	70605000	70606000	2.263124736411749
chr15	70605100	70606100	1.8529189939540949
chr15	70605200	70606200	1.626775542294946
chr15	70605300	70606300	2.221815744661231
chr15	70605400	70606400	2.1082659028099084
chr15	70605500	70606500	2.0483168994255383
chr15	70605600	70606600	1.6485472167430115
chr15	70605700	70606700	1.681566951843968
chr15	70605800	70606800	1.550893541026205
chr15	70605900	70606900	1.1193759660415363
chr15	70606000	70607000	1.0290341067963278
chr15	70606100	70607100	1.4663192389085649
chr15	70606200	70607200	1.6469238681464131
chr15	70606300	70607300	1.1903340165295555
chr15	70606400	70607400	1.9525131375034943
chr15	70607500	70608500	0.3588939887645253
chr15	70607600	70608600	1.2084845594676656
chr15	70607700	70608700	0.8988838503355235
chr15	70607800	70608800	0.9824575747565916
chr15	70607900	70608900	1.1873745687258743
chr15	70608000	70609000	1.6767038778475054
chr15	70608100	70609100	1.7341629559057146
chr15	70608200	70609200	1.1754798371048194
chr15	70608300	70609300	1.6670979014550136
chr15	70609800	70610800	0.4193413434732147
chr15	70609900	70610900	0.8780651848302373
chr15	70610000	70611000	0.9993025566621637
chr15	70610100	70611100	1.567319839363837
chr15	70610200	70611200	1.7369058086549067
chr15	70610300	70611300	1.0603259489203427
chr15	70610400	70611400	1.173211931009135
chr15	70610500	70611500	2.0269878633568013
chr15	70610600	70611600	2.066679058483478
chr15	70610700	70611700	1.9806144573190785
chr15	70610800	70611800	1.876863211243884
chr15	70610900	70611900	1.718945386264524
chr15	70611000	70612000	1.9795866871993204
chr15	70611100	70612100	1.8733209818309176
chr15	70611200	70612200	1.8535863485431627
chr15	70611300	70612300	2.5116986091664457
chr15	70612800	70613800	1.5095696406276728
chr15	70612900	70613900	1.3496572630024215
chr15	70613000	70614000	1.22126674749407
chr15	70613100	70614100	1.6796465703957495
chr15	70613200	70614200	1.6462867372012877
chr15	70613300	70614300	1.7012222489664852
chr15	70613400	70614400	1.3160937445521474
chr15	70613500	70614500	1.923346120296038
chr15	70613600	70614600	1.7871161995553917
chr15	70613700	70614700	1.7689113942133177
chr15	70613800	70614800	1.716571428782225
chr15	70613900	70614900	1.4575861844919584
chr15	70614000	70615000	0.9624730904794293
chr15	70614100	70615100	0.5263760940194141
chr15	70614200	70615200	-0.06172258992778835
chr15	70614300	70615300	-0.09017341968988606
chr15	70614400	70615400	0.7885143998204798
chr15	70614500	70615500	-0.26060765572052
chr15	70614600	70615600	-0.7635243168996704
chr15	70614700	70615700	-0.4352156911874164
chr15	70614800	70615800	-0.30272621510839864
chr15	70614900	70615900	0.28096328990002817
chr15	70615000	70616000	1.1749223410688117
chr15	70615100	70616100	1.0605541706363877
chr15	70615200	70616200	1.4075272720072487
chr15	70615300	70616300	0.9165163927888721
chr15	70615400	70616400	0.4914066753966825
chr15	70615500	70616500	0.9596892185798168
chr15	70615600	70616600	0.0790700312252585
chr15	70615700	70616700	0.01184290006754317
chr15	70615800	70616800	0.10315222167802916
chr15	70615900	70616900	0.12325380983416614
chr15	70616000	70617000	-0.11588846211444497
chr15	70616100	70617100	0.4007462802337265
chr15	70616200	70617200	0.05174516998550087
chr15	70616300	70617300	0.2243653597318231
chr15	70616400	70617400	-0.23513918608638845
chr15	70616500	70617500	-0.10287426469021804
chr15	70616600	70617600	0.7833094592907623
chr15	70616700	70617700	0.7410510325992383
chr15	70616800	70617800	0.4909826583124591
chr15	70616900	70617900	0.4718612346803241
chr15	70617000	70618000	0.4734694894013464
chr15	70617100	70618100	0.8621575596561212
chr15	70617200	70618200	1.0294726704629988
chr15	70617300	70618300	1.0414551743474354
chr15	70617400	70618400	1.6847308485232364
chr15	70617500	70618500	1.4435613540120584
chr15	70617600	70618600	2.027526065340114
chr15	70617700	70618700	2.327503570851236
chr15	70617800	70618800	2.879433440739496
chr15	70617900	70618900	2.4604652140416365
chr15	70619700	70620700	0.2735445887780854
chr15	70619800	70620800	-0.28084935271116085
chr15	70619900	70620900	-0.7265617269027237
chr15	70620000	70621000	-0.6315182189550349
chr15	70620100	70621100	-0.7336042193689853
chr15	70620200	70621200	-0.7516166483065911
chr15	70620300	70621300	-0.9684854748291756
chr15	70620400	70621400	-0.4782604105206574
chr15	70620500	70621500	-0.4571294657198051
chr15	70620600	70621600	-0.6449856688199042
chr15	70620700	70621700	-0.8548889430638064
chr15	70620800	70621800	-0.6576507732660593
chr15	70620900	70621900	0.037489052284247884
chr15	70621000	70622000	-0.6387787432417367
chr15	70621100	70622100	-0.5889132763256528
chr15	70621200	70622200	-0.3408238023142416
chr15	70621300	70622300	0.061470332427215314
chr15	70621400	70622400	0.1767975071494145
chr15	70621500	70622500	0.1317887357060404
chr15	70621600	70622600	1.086578466082869
chr15	70621700	70622700	0.4998397869943715
chr15	70621800	70622800	0.8340611106146865
chr15	70621900	70622900	0.9684245088877292
chr15	70622000	70623000	1.346395854784627
chr15	70622100	70623100	1.4255204602990024
chr15	70622200	70623200	1.3902358369679877
chr15	70622300	70623300	0.9928468313438648
chr15	70622400	70623400	0.9731026591063338
chr15	70622500	70623500	1.5685810504937607
chr15	70622600	70623600	0.023130875262722585
chr15	70622700	70623700	0.3402259603383215
chr15	70622800	70623800	0.7347690490926793
chr15	70622900	70623900	0.28830481632700605
chr15	70623000	70624000	-0.11523516390720293
chr15	70623100	70624100	-0.20983691312109198
chr15	70623200	70624200	0.2477813536235695
chr15	70623300	70624300	0.5448466533888869
chr15	70623400	70624400	0.5852843609621563
chr15	70623500	70624500	0.21816675096630767
chr15	70623600	70624600	1.3881301010310243
chr15	70623700	70624700	0.9838032213949036
chr15	70623800	70624800	0.6732585926615386
chr15	70623900	70624900	0.7696643269412841
chr15	70624200	70625200	1.784109391377768
chr15	70624300	70625300	1.4910672415277753
chr15	70624400	70625400	1.8786148956824733
chr15	70624500	70625500	2.314563309551001
chr15	70624600	70625600	1.8910797638478003
chr15	70624700	70625700	2.7388181357768167
chr15	70624800	70625800	2.677345258507524
chr15	70624900	70625900	3.024364290490948
chr15	70625000	70626000	2.9216135854606384
chr15	70625100	70626100	2.6729267806686923
chr15	70626300	70627300	1.5213501046824591
chr15	70626400	70627400	1.3349228450813373
chr15	70626500	70627500	1.011445697764157
chr15	70626600	70627600	0.35981088452822313
chr15	70626700	70627700	0.3348623250984536
chr15	70626800	70627800	0.6499064928401168
chr15	70626900	70627900	1.4672119398195809
chr15	70627000	70628000	2.0545348623226993
chr15	70627100	70628100	1.6470331994428813
chr15	70627200	70628200	1.5884792737830418
chr15	70627300	70628300	1.494610709183806
chr15	70627400	70628400	1.5963596080532516
chr15	70627500	70628500	2.268794544306015
chr15	70627600	70628600	2.9962916448496792
chr15	70627700	70628700	3.0359647953405062
chr15	70627800	70628800	2.9930053548574382
chr15	70627900	70628900	2.2413814171236868
chr15	70628000	70629000	1.80620639591902
chr15	70628100	70629100	2.203770523020649
chr15	70628200	70629200	2.6246215108479776
chr15	70628300	70629300	2.610618686418567
chr15	70628400	70629400	3.0230762490246934
chr15	70628500	70629500	3.0402544145780586
chr15	70628600	70629600	2.8326639308517105
chr15	70628700	70629700	2.7375324612565923
chr15	70628800	70629800	2.608231456692066
chr15	70628900	70629900	2.6684389399025066
chr15	70629000	70630000	3.259416822025989
chr15	70629100	70630100	3.5636615601336765
chr15	70629200	70630200	3.5440266195772114
chr15	70629300	70630300	2.7925292117262632
chr15	70629400	70630400	2.2073890805563177
chr15	70629500	70630500	1.771500773260055
chr15	70629600	70630600	1.3128196678094677
chr15	70629700	70630700	1.0189389619171485
chr15	70629800	70630800	0.7173777821906968
chr15	70629900	70630900	0.6589191059254274
chr15	70630000	70631000	-0.04874871868746439
chr15	70630100	70631100	-1.1036324839077825
chr15	70633000	70634000	-0.7126614203154662
chr15	70633100	70634100	-1.0005944580986288
chr15	70633200	70634200	-0.5644633194750382
chr15	70633300	70634300	-0.0603532105492872
chr15	70633400	70634400	0.2588244658898917
chr15	70633500	70634500	0.4373078070668298
chr15	70633600	70634600	0.1590545135817222
chr15	70633700	70634700	-0.042727390890458
chr15	70633800	70634800	0.4781403892727343
chr15	70633900	70634900	0.4721309850152785
chr15	70634000	70635000	0.8870475818488847
chr15	70634100	70635100	1.2863831948596145
chr15	70634200	70635200	1.5707658290573756
chr15	70634300	70635300	1.1646867156559253
chr15	70634400	70635400	0.9402509850756744
chr15	70634500	70635500	0.4953169313870533
chr15	70634600	70635600	0.8743564467181594
chr15	70634700	70635700	0.5951093419878336
chr15	70634800	70635800	0.04016520913295865
chr15	70634900	70635900	-0.20727112758141747
chr15	70635000	70636000	-0.3008000721669577
chr15	70635100	70636100	-0.524543463681636
chr15	70635200	70636200	-1.175524247361867
chr15	70635300	70636300	-1.2333377092835252
chr15	70635400	70636400	-0.9887386736437012
chr15	70635500	70636500	-0.2757547475084929
chr15	70635600	70636600	-0.6813203076933149
chr15	70635700	70636700	0.3140426413762001
chr15	70635800	70636800	0.8234835169533365
chr15	70635900	70636900	1.3144264615340833
chr15	70636000	70637000	1.762517458306308
chr15	70636100	70637100	1.6794206018818822
chr15	70636200	70637200	2.100811171917794
chr15	70636300	70637300	2.055348669735109
chr15	70636400	70637400	2.0364136351805464
chr15	70636500	70637500	1.917772091153515
chr15	70637700	70638700	1.8043418665025202
chr15	70637800	70638800	1.4724527277728197
chr15	70637900	70638900	1.5200390907436558
chr15	70638000	70639000	1.581494619356678
chr15	70638100	70639100	1.3691450707028223
chr15	70638200	70639200	1.3211777580371942
chr15	70638300	70639300	1.4131433972199874
chr15	70638400	70639400	1.2422314514982868
chr15	70638500	70639500	0.4456068295943624
chr15	70638600	70639600	0.19269914115769807
chr15	70638700	70639700	0.0047885864920373215
chr15	70638800	70639800	0.5171565747976125
chr15	70638900	70639900	0.5601487794863101
chr15	70639000	70640000	0.4904555982523748
chr15	70639100	70640100	0.4470690998532271
chr15	70639200	70640200	0.6530851408454389
chr15	70639300	70640300	0.4657303715256627
chr15	70639400	70640400	0.6094181340799235
chr15	70639500	70640500	1.2025253250091017
chr15	70639600	70640600	1.2452979007595608
chr15	70639700	70640700	1.65275509103387
chr15	70639800	70640800	1.3683709898126184
chr15	70641200	70642200	1.99916299307862
chr15	70641300	70642300	1.2045489480100022
chr15	70641400	70642400	1.2901359726060526
chr15	70641500	70642500	1.3570374941496868
chr15	70641600	70642600	1.1800532691760879
chr15	70641700	70642700	1.1934191597757755
chr15	70641800	70642800	1.185811991105768
chr15	70641900	70642900	0.7634013823370379
chr15	70642000	70643000	0.7470571872330203
chr15	70642100	70643100	1.317234326036874
chr15	70642200	70643200	0.8936277073678356
chr15	70642300	70643300	2.203487744495692
chr15	70642400	70643400	1.7081605069083825
chr15	70642500	70643500	2.1937376034313267
chr15	70642600	70643600	2.6099131601182806
chr15	70642700	70643700	2.9214633311632023
chr15	70642800	70643800	2.9592334155200657
chr15	70642900	70643900	2.9193412117339785
chr15	70643000	70644000	2.761225723694856
chr15	70643100	70644100	2.4055358345198394
chr15	70643200	70644200	2.422839695097289
chr15	70643300	70644300	1.2539959522394164
chr15	70643400	70644400	1.479102205904563
chr15	70643500	70644500	1.4020467239454115
chr15	70643600	70644600	0.7487321357711354
chr15	70643700	70644700	0.7484930815090551
chr15	70643800	70644800	1.3406963323753185
chr15	70643900	70644900	1.101139703587129
chr15	70644000	70645000	0.7868346153100922
chr15	70644100	70645100	0.19185225753683804
chr15	70644200	70645200	0.5171498818404389
chr15	70644300	70645300	0.70922631163617
chr15	70644400	70645400	0.7126634282776462
chr15	70644500	70645500	-0.07644218648656556
chr15	70644600	70645600	0.44569757390386106
chr15	70644700	70645700	-0.003097564865222957
chr15	70644800	70645800	-0.794660431969111
chr15	70644900	70645900	-0.8290933364910248
chr15	70645000	70646000	-0.6695949974405573
chr15	70645100	70646100	0.2640068566209742
chr15	70645200	70646200	-0.4659969389942419
chr15	70645300	70646300	-0.1600925118465121
chr15	70645400	70646400	0.34026763785799463
chr15	70645500	70646500	0.6876253357550409
chr15	70645600	70646600	-0.3955946518526309
chr15	70645700	70646700	-0.4261916965688626
chr15	70645800	70646800	-0.09323639883662024
chr15	70645900	70646900	0.2028898570805747
chr15	70646000	70647000	-0.05937651550353933
chr15	70646100	70647100	0.3418845959351169
chr15	70646200	70647200	0.6487098919692215
chr15	70646300	70647300	0.06262299384905014
chr15	70646400	70647400	-0.08553515559929865
chr15	70646500	70647500	-0.25662386178052543
chr15	70646600	70647600	0.4755386601025055
chr15	70646700	70647700	0.7407406856084964
chr15	70646800	70647800	0.2642003849063097
chr15	70646900	70647900	0.3221740531792307
chr15	70647000	70648000	0.7321808607346338
chr15	70647100	70648100	-0.25051233792286004
chr15	70647200	70648200	0.04337393933013781
chr15	70647300	70648300	0.2099725442554516
chr15	70647400	70648400	0.4058842639354965
chr15	70647500	70648500	0.6112396104761672
chr15	70647600	70648600	0.9917396955660914
chr15	70647700	70648700	0.9658486341347728
chr15	70647800	70648800	1.6063790602788095
chr15	70647900	70648900	1.2217685259495843
chr15	70648000	70649000	1.4082906235306196
chr15	70648100	70649100	1.2899763014508383
chr15	70648200	70649200	1.094181963921497
chr15	70648300	70649300	1.6693942479081287
chr15	70648400	70649400	1.2558682732550386
chr15	70648500	70649500	1.7164581168843902
chr15	70648600	70649600	0.9577804576977496
chr15	70648700	70649700	1.002569317677699
chr15	70648800	70649800	1.050634605416196
chr15	70648900	70649900	1.049409776000124
chr15	70649000	70650000	0.17267012553270344
chr15	70649100	70650100	0.7565979915828013
chr15	70649200	70650200	0.4942590781036537
chr15	70649300	70650300	0.3607308989142918
chr15	70649400	70650400	0.3923520697616762
chr15	70649500	70650500	-0.0383806771325252
chr15	70649600	70650600	0.06006098819652773
chr15	70649700	70650700	0.09594580841950777
chr15	70649800	70650800	0.21016066365572425
chr15	70649900	70650900	0.3915602867422967
chr15	70650000	70651000	0.6342744651209387
chr15	70650100	70651100	0.6769468372562207
chr15	70650200	70651200	1.0183645311756186
chr15	70650300	70651300	0.6022656298188375
chr15	70650400	70651400	0.5563929675159607
chr15	70650500	70651500	0.3567456288046013
chr15	70650600	70651600	0.3870956794598703
chr15	70650700	70651700	0.2710933616616071
chr15	70650800	70651800	-0.1522711344701461
chr15	70650900	70651900	-0.3885282092070863
chr15	70651000	70652000	0.2037615603499411
chr15	70651100	70652100	0.30098256258302913
chr15	70651200	70652200	0.07861236968625712
chr15	70651300	70652300	0.619255274926684
chr15	70651400	70652400	0.2822034162789655
chr15	70651500	70652500	0.40301703870144
chr15	70651600	70652600	0.7350739805271911
chr15	70651700	70652700	0.6177674913753894
chr15	70651800	70652800	0.7703047673865789
chr15	70651900	70652900	1.0459557269306592
chr15	70652000	70653000	0.7627313007738488
chr15	70652100	70653100	0.4476408534353891
chr15	70653600	70654600	0.8866380112045454
chr15	70653700	70654700	0.6161851153029028
chr15	70653800	70654800	0.4725787278475488
chr15	70653900	70654900	0.6938166858259049
chr15	70654000	70655000	0.3372672599269012
chr15	70654100	70655100	0.13484445613409268
chr15	70654200	70655200	-0.1582129039892481
chr15	70654300	70655300	-0.22413237113637224
chr15	70654400	70655400	0.7848382185422674
chr15	70654500	70655500	0.6579508709051203
chr15	70654600	70655600	-0.09892208519966304
chr15	70654700	70655700	-0.01972724466202273
chr15	70654800	70655800	0.15612585675397855
chr15	70654900	70655900	-0.04628941967664555
chr15	70655000	70656000	0.2667542827824744
chr15	70655100	70656100	0.3459493435994804
chr15	70655200	70656200	0.9237689249877824
chr15	70655300	70656300	1.2545940960937738
chr15	70655400	70656400	0.4322301423972345
chr15	70655500	70656500	0.9407622237216956
chr15	70655600	70656600	1.4580382741766769
chr15	70655700	70656700	1.5204179303757932
chr15	70655800	70656800	2.1071283871694444
chr15	70655900	70656900	1.7000691614164225
chr15	70656000	70657000	1.0769911753936314
chr15	70656100	70657100	1.2605359357787465
chr15	70656200	70657200	1.0683291264889974
chr15	70656300	70657300	0.6679135630623099
chr15	70656400	70657400	0.7807934705507126
chr15	70656500	70657500	0.6221637694750446
chr15	70656600	70657600	0.6108631252691009
chr15	70656700	70657700	0.03749219630435016
chr15	70656800	70657800	-0.7483683799867769
chr15	70656900	70657900	-0.9270437477414832
chr15	70657000	70658000	0.056185939790319446
chr15	70657100	70658100	-0.4305761654239641
chr15	70657200	70658200	-1.1051540585071769
chr15	70657300	70658300	-0.6154770653453562
chr15	70657400	70658400	-0.4730494423500669
chr15	70657500	70658500	-0.7956553335587699
chr15	70657600	70658600	-0.9185546923896744
chr15	70657700	70658700	-0.11626614434909804
chr15	70657800	70658800	0.2413669651799253
chr15	70657900	70658900	0.6753211274605552
chr15	70658000	70659000	-0.3624044087977514
chr15	70658100	70659100	-0.16813629634553906
chr15	70658200	70659200	-0.1587832389390486
chr15	70658300	70659300	-0.13995594444793255
chr15	70659500	70660500	-0.008417307436373929
chr15	70659600	70660600	0.03786111437599755
chr15	70659700	70660700	0.23000114621960205
chr15	70659800	70660800	0.18853647826634548
chr15	70659900	70660900	-0.07700974408164173
chr15	70660000	70661000	-0.05333255811018137
chr15	70660100	70661100	0.32219991348948324
chr15	70660200	70661200	0.3180031369069725
chr15	70660300	70661300	-0.2827878513359669
chr15	70660400	70661400	-0.33729606600207235
chr15	70660500	70661500	-0.6698814138011719
chr15	70660600	70661600	-0.9659218281618636
chr15	70660700	70661700	-0.8868259157833815
chr15	70660800	70661800	-0.9647662045141926
chr15	70660900	70661900	-1.012391082856578
chr15	70661000	70662000	-1.4096234929011084
chr15	70661100	70662100	-1.6587927382064165
chr15	70661200	70662200	-2.0950762362051725
chr15	70661300	70662300	-2.031129358660663
chr15	70661400	70662400	-1.9989194627270124
chr15	70661500	70662500	-2.3209381585729387
chr15	70661600	70662600	-2.1662731195255245
chr15	70661700	70662700	-2.353400480957712
chr15	70661800	70662800	-2.9286942096700708
chr15	70661900	70662900	-3.2788597124858696
chr15	70662000	70663000	-2.990054134250569
chr15	70662100	70663100	-2.8337382134012667
chr15	70662200	70663200	-2.4545469403893385
chr15	70662300	70663300	-2.393423043071482
chr15	70662400	70663400	-2.512560705257215
chr15	70662500	70663500	-2.2135674116991666
chr15	70663400	70664400	0.5625280758323951
chr15	70663500	70664500	0.1979675150473129
chr15	70663600	70664600	0.2009667918629172
chr15	70663700	70664700	0.688175721612561
chr15	70663800	70664800	0.4074769240506266
chr15	70663900	70664900	0.5891895872458482
chr15	70664000	70665000	0.005219139298552758
chr15	70664100	70665100	-0.1124961846132949
chr15	70664200	70665200	-0.118977701099663
chr15	70664300	70665300	-0.4327008401068557
chr15	70664400	70665400	-0.04124238709592045
chr15	70664500	70665500	0.3375604736555063
chr15	70664600	70665600	0.10290514132603416
chr15	70664700	70665700	-0.034743651067558584
chr15	70664800	70665800	0.2769643834071649
chr15	70664900	70665900	-0.0315875040139386
chr15	70665000	70666000	0.3262971898712951
chr15	70665100	70666100	0.29607633309752523
chr15	70665200	70666200	0.39577389720697503
chr15	70665300	70666300	0.6494039695932837
chr15	70665400	70666400	0.6995428389586306
chr15	70665500	70666500	0.6539779153206005
chr15	70665600	70666600	0.6983598338497372
chr15	70665700	70666700	0.2706499427980528
chr15	70665800	70666800	-0.4462545749495321
chr15	70665900	70666900	0.14802533246286953
chr15	70666000	70667000	-0.06780679072465887
chr15	70666100	70667100	0.5220603298597845
chr15	70666200	70667200	0.632464625128402
chr15	70666300	70667300	0.8102526527214612
chr15	70666400	70667400	0.7813117789655907
chr15	70666500	70667500	0.6899067033725604
chr15	70666600	70667600	0.8212519481706878
chr15	70666700	70667700	1.043579931648529
chr15	70666800	70667800	1.9796519433521067
chr15	70666900	70667900	1.9593175580582176
chr15	70667000	70668000	1.5803024770868572
chr15	70667100	70668100	1.3494935110263655
chr15	70667200	70668200	1.3586403197263848
chr15	70667300	70668300	0.947197751919304
chr15	70667400	70668400	1.028710627994902
chr15	70667500	70668500	1.0235480707624842
chr15	70667600	70668600	0.6505298494081233
chr15	70667700	70668700	0.45300935485801
chr15	70667800	70668800	0.4683514107138044
chr15	70667900	70668900	0.0155161586548285
chr15	70668000	70669000	0.9979228569985685
chr15	70668100	70669100	1.176596681137354
chr15	70668200	70669200	1.2122905923163716
chr15	70668300	70669300	1.4468049223671358
chr15	70668400	70669400	1.3161073378410415
chr15	70668500	70669500	1.9983486526515777
chr15	70668600	70669600	2.8172703289009244
chr15	70668700	70669700	2.5230931877227243
chr15	70668800	70669800	2.781550584193726
chr15	70668900	70669900	3.0777195549791028
chr15	70669000	70670000	2.452749740087363
chr15	70669100	70670100	2.320756398089941
chr15	70669200	70670200	1.7705585184035348
chr15	70669300	70670300	1.2924908137321836
chr15	70669400	70670400	1.3159843450506974
chr15	70669500	70670500	0.4873037822106101
chr15	70669600	70670600	0.3101968823170192
chr15	70669700	70670700	0.9287689990885668
chr15	70669800	70670800	0.32793999386722045
chr15	70669900	70670900	-0.21260119617164544
chr15	70670000	70671000	-0.36320350337267665
chr15	70670100	70671100	-0.8291398211270832
chr15	70670200	70671200	-0.3606901792010493
chr15	70670300	70671300	0.27721655691739705
chr15	70670400	70671400	0.3932578558419728
chr15	70670500	70671500	0.4496440757043344
chr15	70670600	70671600	-0.2509760800674553
chr15	70670700	70671700	-0.2712555170363485
chr15	70670800	70671800	-0.07715789214870855
chr15	70670900	70671900	0.1434847801560218
chr15	70671000	70672000	1.1839778469199937
chr15	70671100	70672100	1.5213283357751934
chr15	70671200	70672200	1.3768679176278074
chr15	70671300	70672300	1.7463069654635026
chr15	70671400	70672400	1.6162064747243643
chr15	70671500	70672500	1.9038738433282016
chr15	70671600	70672600	2.203133914640747
chr15	70671700	70672700	1.9371185023309667
chr15	70671800	70672800	1.86964714571486
chr15	70671900	70672900	2.2562590070582997
chr15	70672000	70673000	1.4941113929049954
chr15	70672100	70673100	1.849718225866376
chr15	70672200	70673200	2.1991186844102377
chr15	70672300	70673300	2.239438802743173
chr15	70672400	70673400	2.2025028020816797
chr15	70672500	70673500	1.9655964424094718
chr15	70672600	70673600	2.248202254323915
chr15	70672700	70673700	2.186335508282088
chr15	70672800	70673800	1.739764350670592
chr15	70672900	70673900	1.4510066364944685
chr15	70673000	70674000	1.791478576873148
chr15	70673100	70674100	1.3533305038939356
chr15	70673200	70674200	1.6488760200039831
chr15	70673300	70674300	0.7780000543398445
chr15	70673400	70674400	0.3229549145165038
chr15	70673500	70674500	0.3636509064944429
chr15	70673600	70674600	0.2163314138002045
chr15	70673700	70674700	0.011626367683174146
chr15	70673800	70674800	0.1995163134673175
chr15	70673900	70674900	0.009472799604625359
chr15	70674000	70675000	-0.2520905870765366
chr15	70674100	70675100	0.1880513545368478
chr15	70674200	70675200	-0.5163590087369843
chr15	70674300	70675300	0.18000929807803612
chr15	70674400	70675400	0.2885336156945322
chr15	70674500	70675500	0.5846804984186648
chr15	70674600	70675600	0.5360171536116175
chr15	70674700	70675700	1.0263995359091818
chr15	70674800	70675800	1.134116633163338
chr15	70674900	70675900	1.3079881241005915
chr15	70675000	70676000	1.3215190284811178
chr15	70675100	70676100	0.9116050099195276
chr15	70675200	70676200	0.6190716113693363
chr15	70675300	70676300	0.5921274263771894
chr15	70675400	70676400	0.9905658644072451
chr15	70675500	70676500	0.8078342597225693
chr15	70675600	70676600	1.0256709086857123
chr15	70675700	70676700	0.8768024768706302
chr15	70675800	70676800	0.9852616717669924
chr15	70675900	70676900	1.1784584953150112
chr15	70676000	70677000	1.1112774391880569
chr15	70676100	70677100	1.2265612201748215
chr15	70676200	70677200	1.967734726471558
chr15	70676300	70677300	2.0785443011328746
chr15	70676400	70677400	2.109139772927146
chr15	70676500	70677500	2.0331983238791285
chr15	70676600	70677600	2.454804627557236
chr15	70676700	70677700	2.7872648956887707
chr15	70676800	70677800	3.070937337025757
chr15	70676900	70677900	3.1151084691366457
chr15	70677000	70678000	3.0757407179184297
chr15	70677100	70678100	3.416857690804007
chr15	70677200	70678200	3.486061137048193
chr15	70677300	70678300	2.9188572076744115
chr15	70677400	70678400	3.0925121324560867
chr15	70677500	70678500	3.501204339331398
chr15	70677600	70678600	2.966549497429104
chr15	70677700	70678700	3.2618779884297817
chr15	70677800	70678800	2.584331822252003
chr15	70677900	70678900	2.408397362773796
chr15	70678000	70679000	2.2153995594391787
chr15	70678100	70679100	1.784300054222784
chr15	70678200	70679200	1.834650568218208
chr15	70678300	70679300	1.9565464351716093
chr15	70678400	70679400	1.2868914249322243
chr15	70678500	70679500	0.8665875960275866
chr15	70678600	70679600	0.9318424450469848
chr15	70678700	70679700	0.4500421893151524
chr15	70678800	70679800	0.7261095265463923
chr15	70678900	70679900	0.4419421186157528
chr15	70679000	70680000	0.5041626265052573
chr15	70679900	70680900	0.6760100750238295
chr15	70680000	70681000	1.1786770206633082
chr15	70680100	70681100	1.8888121059295164
chr15	70680200	70681200	1.771726865228453
chr15	70680300	70681300	2.7148894348360058
chr15	70680400	70681400	2.129515302326744
chr15	70680500	70681500	2.1957720221560413
chr15	70680600	70681600	2.2260076424028004
chr15	70680700	70681700	2.2478328695060084
chr15	70680800	70681800	1.9357482428972128
chr15	70680900	70681900	1.5175596403430165
chr15	70681000	70682000	1.0896448295424126
chr15	70681100	70682100	0.6098757576008511
chr15	70681200	70682200	0.19418917407756925
chr15	70681300	70682300	-0.5384625735139796
chr15	70681400	70682400	-0.36046092896742943
chr15	70681500	70682500	-0.3167209010941031
chr15	70681600	70682600	-0.0714655747236732
chr15	70681700	70682700	-0.3637901861509103
chr15	70681800	70682800	0.40681728283683904
chr15	70681900	70682900	0.6103076535092102
chr15	70682000	70683000	1.2009662370233491
chr15	70682100	70683100	1.18214774948416
chr15	70682200	70683200	0.9946851071792714
chr15	70682300	70683300	0.7290664370977814
chr15	70682400	70683400	0.2964575720732618
chr15	70682500	70683500	0.4325655411677953
chr15	70682600	70683600	-0.4059967264811156
chr15	70682700	70683700	-0.5530077160917763
chr15	70682800	70683800	-0.3698094841475609
chr15	70682900	70683900	0.06166975406903597
chr15	70683000	70684000	-0.27166788576948614
chr15	70683100	70684100	-0.21896161708019787
chr15	70683200	70684200	-0.08934918036334194
chr15	70683300	70684300	0.08713196963033985
chr15	70683400	70684400	0.7761105726489347
chr15	70683500	70684500	0.8697103918759804
chr15	70683600	70684600	0.9061806713780982
chr15	70683700	70684700	0.5129319318912364
chr15	70683800	70684800	0.30543079017620484
chr15	70683900	70684900	-0.6815722213083327
chr15	70684000	70685000	-0.5236401014429355
chr15	70684100	70685100	0.0782859346722189
chr15	70684200	70685200	0.5817853314265649
chr15	70684300	70685300	0.9789318071317784
chr15	70684400	70685400	0.5722081889555999
chr15	70684500	70685500	-0.05860629281131655
chr15	70684600	70685600	-0.2650773932534947
chr15	70684700	70685700	0.397950497586279
chr15	70684800	70685800	0.11822675707975767
chr15	70684900	70685900	1.095725901354114
chr15	70685000	70686000	0.9165515545879451
chr15	70685100	70686100	0.687552274633301
chr15	70685200	70686200	0.41346030386854
chr15	70685300	70686300	0.08411549443672807
chr15	70685400	70686400	0.1385357722112324
chr15	70686600	70687600	0.06624405597516568
chr15	70686700	70687700	0.5948974977289531
chr15	70686800	70687800	0.3041776096683828
chr15	70686900	70687900	0.834935427483692
chr15	70687000	70688000	0.7944649093024176
chr15	70687100	70688100	0.9623132743487436
chr15	70687200	70688200	0.8502808367911665
chr15	70687300	70688300	0.4088057139424958
chr15	70687400	70688400	0.47637825763599106
chr15	70687500	70688500	0.006591615399675906
chr15	70687600	70688600	0.3336643055524384
chr15	70687700	70688700	-0.0914691812325446
chr15	70687800	70688800	0.24357596592209665
chr15	70687900	70688900	0.2033263479242358
chr15	70688000	70689000	0.7108866577701224
chr15	70688100	70689100	0.4917746808022509
chr15	70688200	70689200	0.23147209428436624
chr15	70688300	70689300	0.4025022318832714
chr15	70688400	70689400	0.3361539937956586
chr15	70688500	70689500	0.3252396621947545
chr15	70688600	70689600	0.6744562801808028
chr15	70688700	70689700	0.24681677814661
chr15	70688800	70689800	0.5220985008747182
chr15	70688900	70689900	0.6817534798096492
chr15	70689000	70690000	0.2597188208873782
chr15	70689100	70690100	0.2227958598409753
chr15	70689200	70690200	0.7083623991463314
chr15	70689300	70690300	0.7835725874985646
chr15	70689400	70690400	0.541882926148905
chr15	70689500	70690500	1.1790263407005412
chr15	70689600	70690600	0.9349617365329916
chr15	70689700	70690700	1.117180682913764
chr15	70689800	70690800	0.09794388680812358
chr15	70689900	70690900	-0.17093359327752727
chr15	70690000	70691000	-0.0609250980081697
chr15	70690100	70691100	0.2503327609248912
chr15	70690200	70691200	0.1107376756974203
chr15	70690300	70691300	0.31554761060581665
chr15	70690400	70691400	0.910283941967326
chr15	70690500	70691500	0.4053219767468922
chr15	70690600	70691600	0.2417710115089683
chr15	70690700	70691700	0.4359179882144077
chr15	70690800	70691800	1.0896779391635598
chr15	70690900	70691900	1.3995707793758798
chr15	70691000	70692000	0.9412532070911268
chr15	70691100	70692100	1.0415330367470956
chr15	70691200	70692200	1.1496871572930225
chr15	70691300	70692300	0.8033207160083184
chr15	70691400	70692400	0.3177544481598544
chr15	70691500	70692500	0.4998405686551162
chr15	70691600	70692600	-0.010945543818515122
chr15	70691700	70692700	0.12136308023743585
chr15	70691800	70692800	0.3427039556552181
chr15	70691900	70692900	0.2215448540105084
chr15	70692000	70693000	0.37749058564411886
chr15	70692100	70693100	-0.4157279823459299
chr15	70692200	70693200	-0.6951922584817575
chr15	70692300	70693300	-0.8396868226306822
chr15	70692400	70693400	-0.6987253398925531
chr15	70692500	70693500	-0.3826804877545749
chr15	70692600	70693600	0.13597238194980382
chr15	70692700	70693700	-0.4666607843989225
chr15	70692800	70693800	-0.9925318913824156
chr15	70692900	70693900	-1.8305437541316385
chr15	70693000	70694000	-1.9986458556806723
chr15	70693100	70694100	-1.5447853161445744
chr15	70693200	70694200	-1.1573270308129788
chr15	70693300	70694300	-1.11094099682292
chr15	70693400	70694400	-1.4661102010067792
chr15	70693500	70694500	-2.138461771434351
chr15	70693600	70694600	-1.7437840057275966
chr15	70693700	70694700	-1.119392766674564
chr15	70693800	70694800	-0.7054546493360052
chr15	70693900	70694900	0.5179541560668078
chr15	70694000	70695000	1.0224588311425027
chr15	70694100	70695100	1.1576155535927939
chr15	70694200	70695200	1.191175548828498
chr15	70694300	70695300	1.4200909518931841
chr15	70694400	70695400	2.0299728183129044
chr15	70694500	70695500	2.33506870197213
chr15	70694600	70695600	2.2487555686409406
chr15	70694700	70695700	2.5668680316675982
chr15	70694800	70695800	2.981280097045108
chr15	70694900	70695900	2.2181923089296007
chr15	70695000	70696000	1.7082092499462356
chr15	70695100	70696100	1.0133687049198352
chr15	70695200	70696200	0.942324215536519
chr15	70695300	70696300	0.9516450848305176
chr15	70695400	70696400	0.9578870949385028
chr15	70695500	70696500	0.5901083068946524
chr15	70695600	70696600	0.7850629803488673
chr15	70695700	70696700	0.4129773995633224
chr15	70695800	70696800	-0.12312592557385482
chr15	70695900	70696900	0.9253374082967653
chr15	70696000	70697000	1.663000776397616
chr15	70696100	70697100	1.872968253788701
chr15	70696200	70697200	1.8119032424463213
chr15	70696300	70697300	2.1233851303001217
chr15	70696400	70697400	1.7416979252999318
chr15	70696500	70697500	2.112957442829145
chr15	70696600	70697600	1.935112316466059
chr15	70696700	70697700	1.8758162840800712
chr15	70696800	70697800	1.5407648228348034
chr15	70696900	70697900	0.7773670955167268
chr15	70697000	70698000	0.761155851305763
chr15	70697100	70698100	0.923487382147144
chr15	70697200	70698200	0.9044493118724328
chr15	70697300	70698300	0.5682449993626144
chr15	70697400	70698400	0.5732175901885999
chr15	70697500	70698500	0.4207331225313308
chr15	70697600	70698600	0.4142913385382032
chr15	70697700	70698700	0.33901711436358656
chr15	70697800	70698800	0.5802601048986862
chr15	70697900	70698900	0.19733642613170752
chr15	70698000	70699000	0.3644762758263545
chr15	70698100	70699100	0.7101428817177349
chr15	70698200	70699200	0.6549966086018686
chr15	70698300	70699300	1.295183521375782
chr15	70698400	70699400	0.8130140428268535
chr15	70698500	70699500	0.6144913984407991
chr15	70698600	70699600	0.4281833206153682
chr15	70698700	70699700	0.7076596926022305
chr15	70698800	70699800	0.6942009144108598
chr15	70698900	70699900	1.3981935155616732
chr15	70699000	70700000	0.6443049292189807
chr15	70700400	70701400	-0.06354866646891566
chr15	70700500	70701500	0.17990541379839994
chr15	70700600	70701600	0.8149857089330256
chr15	70700700	70701700	0.9748337365246059
chr15	70700800	70701800	1.287729554124348
chr15	70700900	70701900	1.5355204251718368
chr15	70701000	70702000	1.8017808785009748
chr15	70701100	70702100	2.3788459690904338
chr15	70701200	70702200	2.388822363370944
chr15	70701300	70702300	2.6221474353170295
chr15	70701400	70702400	2.334481553897364
chr15	70701500	70702500	2.1568944952004254
chr15	70701600	70702600	1.198101788179006
chr15	70701700	70702700	1.3321346785579375
chr15	70701800	70702800	1.1774847230820054
chr15	70701900	70702900	1.1545264798918742
chr15	70702000	70703000	1.4395402282159593
chr15	70702100	70703100	0.6668986688122661
chr15	70702200	70703200	0.4348365431400111
chr15	70702300	70703300	0.04792118164093472
chr15	70702400	70703400	-0.15116434926907313
chr15	70702500	70703500	-0.8764139759946831
chr15	70702600	70703600	-0.07327350086339361
chr15	70702700	70703700	0.2454796924227068
chr15	70702800	70703800	0.2806100998616529
chr15	70702900	70703900	0.30354923671677914
chr15	70703000	70704000	-0.3697903535473719
chr15	70703100	70704100	-0.17394893276835902
chr15	70703200	70704200	0.16805480728254618
chr15	70703300	70704300	0.5785997617192821
chr15	70703400	70704400	1.2387658866229834
chr15	70703500	70704500	2.129306818302952
chr15	70703600	70704600	1.7448616929197749
chr15	70703700	70704700	0.9332576722714238
chr15	70703800	70704800	1.293117199619842
chr15	70703900	70704900	1.4036116837449897
chr15	70704000	70705000	1.6603284176745745
chr15	70704100	70705100	1.882997678190719
chr15	70704200	70705200	1.6409780783256658
chr15	70704300	70705300	2.3207176147777053
chr15	70704400	70705400	2.045429398616356
chr15	70704500	70705500	2.590628675789616
chr15	70704600	70705600	2.576180208927393
chr15	70704700	70705700	3.2395209341176403
chr15	70704800	70705800	2.6910405803957875
chr15	70704900	70705900	2.706226896768313
chr15	70705000	70706000	2.5201262483269593
chr15	70705100	70706100	2.092797877782517
chr15	70705200	70706200	1.7984423648313166
chr15	70705300	70706300	1.0967101577188192
chr15	70705400	70706400	1.2232529503428702
chr15	70705500	70706500	0.48517204729974894
chr15	70706600	70707600	0.9509004244524624
chr15	70706700	70707700	0.3781348304456158
chr15	70706800	70707800	0.3133680410678327
chr15	70706900	70707900	-0.01371000171482002
chr15	70707000	70708000	0.38887984329483777
chr15	70707100	70708100	0.8218928849463532
chr15	70707200	70708200	0.6099195950395259
chr15	70707300	70708300	1.309973990796019
chr15	70707400	70708400	1.139167941105913
chr15	70707500	70708500	0.9822255420198308
chr15	70707600	70708600	0.15412010715337982
chr15	70707700	70708700	0.2826628529084301
chr15	70707800	70708800	0.3771346103885301
chr15	70707900	70708900	0.6443825820448192
chr15	70708000	70709000	1.0551540134224293
chr15	70708100	70709100	1.0158709410548334
chr15	70708200	70709200	0.6572572964193593
chr15	70708300	70709300	0.37459843607417603
chr15	70708400	70709400	0.1768568714339502
chr15	70708500	70709500	-0.3079118495535753
chr15	70708600	70709600	0.043617562633139186
chr15	70708700	70709700	-0.03606536250706289
chr15	70708800	70709800	0.11562246358773386
chr15	70708900	70709900	-0.6558443782149601
chr15	70709000	70710000	-1.5017195028760868
chr15	70709100	70710100	-1.5180070706312303
chr15	70709200	70710200	-1.1314169212378669
chr15	70709300	70710300	-1.0221825976146892
chr15	70709400	70710400	-0.9345347253026652
chr15	70709500	70710500	-0.5332993415318033
chr15	70709600	70710600	-0.2960402017643433
chr15	70709700	70710700	-0.0673867571954441
chr15	70709800	70710800	-0.10308556426488133
chr15	70709900	70710900	0.14375096292763914
chr15	70710000	70711000	0.9669072639102152
chr15	70710100	70711100	1.093154357075096
chr15	70710200	70711200	1.2214961706959797
chr15	70710300	70711300	1.1419398898547577
chr15	70710400	70711400	1.1952710205358967
chr15	70710500	70711500	1.7364769217278238
chr15	70710600	70711600	1.6034214094837969
chr15	70710700	70711700	1.558867240683562
chr15	70710800	70711800	1.373052732384474
chr15	70710900	70711900	1.6903163841815652
chr15	70711000	70712000	1.5479819922360407
chr15	70712100	70713100	0.4393027258461808
chr15	70712200	70713200	0.1057737445578883
chr15	70712300	70713300	-0.24866533580454125
chr15	70712400	70713400	0.1198380911343178
chr15	70712500	70713500	0.11941701847658287
chr15	70712600	70713600	0.20606230413514304
chr15	70712700	70713700	0.10269205642016788
chr15	70712800	70713800	0.02348409608042142
chr15	70712900	70713900	0.2312525591765707
chr15	70713000	70714000	0.3798457370563792
chr15	70713100	70714100	-0.19883918179658816
chr15	70713200	70714200	0.4282305914332327
chr15	70713300	70714300	0.9780990602874948
chr15	70713400	70714400	0.3706530156179226
chr15	70713500	70714500	0.3506903906803426
chr15	70713600	70714600	0.5342645910310507
chr15	70713700	70714700	1.0747961984140622
chr15	70713800	70714800	1.1078594022732242
chr15	70713900	70714900	0.9789958496325044
chr15	70714000	70715000	0.6549537377123403
chr15	70714100	70715100	1.40213977701361
chr15	70714200	70715200	0.5181022808722593
chr15	70714300	70715300	0.4558290837158043
chr15	70714400	70715400	1.0474799440206024
chr15	70714500	70715500	1.3122070857385004
chr15	70714600	70715600	1.097791907114689
chr15	70714700	70715700	1.1371127032469932
chr15	70714800	70715800	0.7058994149647804
chr15	70714900	70715900	0.9165667281397528
chr15	70715000	70716000	1.3671097297401684
chr15	70715100	70716100	1.1829914520489881
chr15	70715200	70716200	2.1443551406999792
chr15	70715300	70716300	2.4767527602748842
chr15	70715400	70716400	2.314944522194329
chr15	70715500	70716500	1.8340663444741845
chr15	70715600	70716600	1.6871389280887612
chr15	70715700	70716700	1.4905557163131369
chr15	70715800	70716800	1.3440057677634365
chr15	70715900	70716900	0.9069302806117816
chr15	70716000	70717000	0.5260971456799226
chr15	70716100	70717100	0.704947113100939
chr15	70716200	70717200	0.6661576143038253
chr15	70716300	70717300	-0.32717202080668123
chr15	70716400	70717400	-0.8105428088024375
chr15	70716500	70717500	-0.8593167235449654
chr15	70716600	70717600	-0.7550660303976875
chr15	70716700	70717700	-1.4427536434965933
chr15	70716800	70717800	-0.9767852036751566
chr15	70716900	70717900	-0.9267168215018629
chr15	70717000	70718000	-1.0172405558498445
chr15	70717100	70718100	-1.2119868485928589
chr15	70717200	70718200	-1.823592956362427
chr15	70717300	70718300	-0.6099367288268904
chr15	70718500	70719500	-1.181215845949822
chr15	70718600	70719600	-1.0412837985964725
chr15	70718700	70719700	-0.3606258497904493
chr15	70718800	70719800	-0.3697161307402869
chr15	70718900	70719900	-0.00483301977157605
chr15	70719000	70720000	0.9376945955097892
chr15	70719100	70720100	0.21799022914013752
chr15	70719200	70720200	-0.1929977784409045
chr15	70719300	70720300	0.5461065600850384
chr15	70719400	70720400	0.4123248706760929
chr15	70719500	70720500	1.7234985131018346
chr15	70719600	70720600	1.6632218502632037
chr15	70719700	70720700	1.327722982250606
chr15	70719800	70720800	1.39579907764745
chr15	70719900	70720900	1.4069154109557136
chr15	70720000	70721000	0.6322348642547055
chr15	70720100	70721100	0.4084851775710475
chr15	70720200	70721200	0.7165926227029482
chr15	70720300	70721300	0.5125517351900091
chr15	70720400	70721400	0.7715426200153016
chr15	70720500	70721500	0.6997515527831262
chr15	70720600	70721600	1.010712817319516
chr15	70720700	70721700	1.0227224988968375
chr15	70720800	70721800	1.3511436125001683
chr15	70720900	70721900	1.2631308042775276
chr15	70721000	70722000	1.5699366903426328
chr15	70721100	70722100	1.8363384228471515
chr15	70721200	70722200	1.891097912658226
chr15	70721300	70722300	1.3157362467149762
chr15	70721700	70722700	0.997585823009029
chr15	70721800	70722800	0.9981193665232873
chr15	70721900	70722900	0.8128464764257287
chr15	70722000	70723000	0.5166228576337827
chr15	70722100	70723100	0.9684350477589097
chr15	70722200	70723200	0.6357762564645151
chr15	70722300	70723300	1.1917916891249822
chr15	70722400	70723400	1.0008806945274735
chr15	70722500	70723500	0.8314444231907029
chr15	70722600	70723600	0.3601258055745539
chr15	70722700	70723700	0.6442246750252886
chr15	70722800	70723800	0.7010953770666111
chr15	70722900	70723900	0.4477253008716026
chr15	70723000	70724000	0.41333942921398664
chr15	70723100	70724100	-0.021312457647580017
chr15	70723200	70724200	-0.20389493120195576
chr15	70723300	70724300	-0.5825831816997421
chr15	70723400	70724400	0.21404224375564224
chr15	70723500	70724500	1.027802142764669
chr15	70723600	70724600	0.659007726583618
chr15	70723700	70724700	0.12477785459588055
chr15	70723800	70724800	-0.02259351772857899
chr15	70723900	70724900	0.3381853114515848
chr15	70724000	70725000	-0.5746827859696187
chr15	70724100	70725100	-0.29842025267681016
chr15	70724200	70725200	0.3191761764821093
chr15	70724300	70725300	0.8987302419218203
chr15	70724400	70725400	0.38070449302676174
chr15	70724500	70725500	-0.2620413767089416
chr15	70724600	70725600	-0.02817129411484425
chr15	70724700	70725700	0.3368955822741825
chr15	70724800	70725800	-0.20439927330036567
chr15	70724900	70725900	-0.3872331385717816
chr15	70725000	70726000	0.5045607698405191
chr15	70725100	70726100	-0.10071630159716376
chr15	70725200	70726200	-0.04603443500013772
chr15	70725300	70726300	-0.28211138282465736
chr15	70725400	70726400	-0.9797055648308004
chr15	70725500	70726500	-0.6068118288794182
chr15	70725600	70726600	-0.6562485749989726
chr15	70725700	70726700	-0.4321866032639867
chr15	70725800	70726800	0.4132640008632225
chr15	70725900	70726900	0.4848298219873634
chr15	70726000	70727000	0.4262141882250421
chr15	70726100	70727100	0.43609658112465344
chr15	70726200	70727200	0.11178356790419644
chr15	70726300	70727300	0.1441904650239653
chr15	70726400	70727400	0.3636941760284115
chr15	70726500	70727500	0.23513859589192085
chr15	70726600	70727600	0.2782149779676606
chr15	70726700	70727700	-0.3780326684471992
chr15	70726800	70727800	-0.9991970051874359
chr15	70726900	70727900	-0.7110645691942663
chr15	70727000	70728000	-0.677203311665571
chr15	70727100	70728100	-0.5273304270674986
chr15	70727200	70728200	-0.3130888163586721
chr15	70727300	70728300	-0.1925843477185002
chr15	70727400	70728400	0.9909487782913092
chr15	70727500	70728500	0.7169845827897016
chr15	70728600	70729600	-0.2574169541264329
chr15	70728700	70729700	-0.2955973045078276
chr15	70728800	70729800	-0.03587759693334415
chr15	70735200	70736200	0.32286081205593736
chr15	70735300	70736300	0.3750788378357631
chr15	70735400	70736400	0.8883302189747839
chr15	70735500	70736500	0.28023011639843026
chr15	70735600	70736600	0.5873498518418399
chr15	70735700	70736700	0.8543820083436475
chr15	70735800	70736800	0.8801190044839939
chr15	70735900	70736900	0.5183805184516986
chr15	70736000	70737000	0.4623499601071854
chr15	70736100	70737100	1.055609147635721
chr15	70736200	70737200	0.6754260992421957
chr15	70736300	70737300	0.7410767037240397
chr15	70736400	70737400	0.5829905393927278
chr15	70736500	70737500	1.0195535829292883
chr15	70736600	70737600	1.1818810390101022
chr15	70736700	70737700	1.4334375462465136
chr15	70736800	70737800	1.2033564897729103
chr15	70736900	70737900	0.9779669206333846
chr15	70737000	70738000	0.3799350450637628
chr15	70737100	70738100	0.2073176904558823
chr15	70737200	70738200	0.5004913104720832
chr15	70737300	70738300	0.029795347719493305
chr15	70737400	70738400	-0.35575238489950745
chr15	70737500	70738500	-0.08845840312731941
chr15	70737600	70738600	-0.5685570022521258
chr15	70737700	70738700	-0.8552246089369034
chr15	70737800	70738800	-1.355214431357063
chr15	70737900	70738900	-0.4981576975943968
chr15	70738000	70739000	-0.3133195385752267
chr15	70738100	70739100	-0.6886579776663413
chr15	70738200	70739200	-0.3945126901888141
chr15	70738300	70739300	-0.3876423576562645
chr15	70738400	70739400	-0.8208783982664959
chr15	70738500	70739500	-0.8359316051048554
chr15	70738600	70739600	-1.1453974239728844
chr15	70738700	70739700	-0.8078609552218827
chr15	70738800	70739800	-0.7112872526252506
chr15	70738900	70739900	-1.18198286801944
chr15	70739000	70740000	-0.4972374405990985
chr15	70739100	70740100	0.16711524905644148
chr15	70739200	70740200	0.037967761188686736
chr15	70739300	70740300	0.3872261043330285
chr15	70739400	70740400	0.8787303731670838
chr15	70739500	70740500	0.9833727345957886
chr15	70739600	70740600	1.43141980611665
chr15	70740700	70741700	1.4287818697113923
chr15	70740800	70741800	0.3623394159154131
chr15	70740900	70741900	0.3533831546309422
chr15	70741000	70742000	-0.181455634412461
chr15	70741100	70742100	-0.06312098530406972
chr15	70741200	70742200	-0.4433267637610341
chr15	70741300	70742300	-0.15303470752807513
chr15	70741400	70742400	0.6504134199852022
chr15	70741500	70742500	0.7442780390721917
chr15	70741600	70742600	1.0526002475753409
chr15	70741700	70742700	1.113750389855917
chr15	70741800	70742800	1.448746209480357
chr15	70741900	70742900	1.3165781104134715
chr15	70742000	70743000	1.0305791773071562
chr15	70742100	70743100	1.2328710491239068
chr15	70742200	70743200	0.9893400902430718
chr15	70742300	70743300	0.5060302438800423
chr15	70742400	70743400	-0.17355318241567114
chr15	70742500	70743500	-0.16895433812385946
chr15	70742600	70743600	-0.3309229479282804
chr15	70742700	70743700	-0.6231357204169843
chr15	70742800	70743800	-0.18731822023280065
chr15	70742900	70743900	-0.8765877964971595
chr15	70743000	70744000	-0.0675427557772573
chr15	70743100	70744100	-0.08053144789661873
chr15	70743200	70744200	0.3257618321321315
chr15	70744300	70745300	-0.5868210883448071
chr15	70744400	70745400	-0.2688576679076353
chr15	70744500	70745500	0.5293234538433049
chr15	70744600	70745600	1.160419229297134
chr15	70744700	70745700	0.7288918538576099
chr15	70744800	70745800	0.03451999315460292
chr15	70745500	70746500	1.1078164086683404
chr15	70745600	70746600	0.7678925080913901
chr15	70745700	70746700	1.2116719613995546
chr15	70745800	70746800	1.960545402380136
chr15	70745900	70746900	1.87278293204324
chr15	70746000	70747000	1.3334085852624076
chr15	70746100	70747100	1.6334871037078011
chr15	70746200	70747200	1.1121495327324364
chr15	70747300	70748300	-0.34227466328461953
chr15	70747400	70748400	0.001559658571018508
chr15	70747500	70748500	-0.5043391727621386
chr15	70747600	70748600	-0.4554400664790012
chr15	70747700	70748700	-0.1924684146383217
chr15	70747800	70748800	-0.20621465822454868
chr15	70747900	70748900	0.1263601705766454
chr15	70748000	70749000	0.329312254869591
chr15	70748100	70749100	0.9441534484671849
chr15	70748200	70749200	0.7669838468018759
chr15	70748300	70749300	1.1728638719980786
chr15	70748400	70749400	1.11322754976022
chr15	70748500	70749500	1.5096699900787476
chr15	70748600	70749600	1.6445901770113325
chr15	70749700	70750700	1.2217325601291398
chr15	70749800	70750800	0.8447797080598201
chr15	70749900	70750900	0.4315014062294056
chr15	70750000	70751000	1.0726157883756213
chr15	70750100	70751100	1.2112096481999115
chr15	70750200	70751200	1.5398785249162352
chr15	70750300	70751300	1.3068383681430285
chr15	70750400	70751400	0.9458761670213599
chr15	70750500	70751500	0.7758174094074252
chr15	70750600	70751600	0.273659374724993
chr15	70750700	70751700	0.4232052715956017
chr15	70750800	70751800	1.142690375948988
chr15	70750900	70751900	0.29870475837467936
chr15	70751000	70752000	0.3748807874928632
chr15	70751100	70752100	0.35001859080734354
chr15	70751200	70752200	0.4115550289177151
chr15	70751300	70752300	0.4317725339645336
chr15	70751400	70752400	1.2196705494515467
chr15	70751500	70752500	1.9485005429747289
chr15	70751600	70752600	1.3919219551997384
chr15	70751700	70752700	1.2182389895221841
chr15	70751800	70752800	0.53731379689614
chr15	70751900	70752900	1.7773856497687357
chr15	70752000	70753000	2.105246099292995
chr15	70752100	70753100	1.9126195401234731
chr15	70752200	70753200	1.462694467606923
chr15	70752300	70753300	1.3313407135295892
chr15	70752400	70753400	0.7007715568587171
chr15	70752500	70753500	0.2318982093542663
chr15	70752600	70753600	0.7503573684843834
chr15	70752700	70753700	0.5516197458676825
chr15	70752800	70753800	0.5685205085276206
chr15	70752900	70753900	0.2873591891063041
chr15	70753000	70754000	0.3684817210114605
chr15	70753100	70754100	0.7908522483337719
chr15	70753200	70754200	0.7090517967709173
chr15	70753300	70754300	0.400542901881956
chr15	70753400	70754400	0.5411807280376654
chr15	70753500	70754500	0.8663321215972498
chr15	70753600	70754600	1.2876840723410394
chr15	70753700	70754700	1.3935117277651967
chr15	70753800	70754800	1.9599201666214408
chr15	70753900	70754900	2.013591985904281
chr15	70754000	70755000	2.1968778548571666
chr15	70754100	70755100	1.1301872411094953
chr15	70754200	70755200	1.7193358657751228
chr15	70754300	70755300	1.7105279541604808
chr15	70754400	70755400	1.708527733476416
chr15	70754500	70755500	2.128832830709137
chr15	70754600	70755600	1.7235565266043784
chr15	70754700	70755700	1.8630022058995617
chr15	70754800	70755800	1.3794813802105943
chr15	70754900	70755900	1.5520393211366472
chr15	70755000	70756000	1.2257920626882501
chr15	70755100	70756100	2.0652706904042093
chr15	70755200	70756200	2.03658242140068
chr15	70755300	70756300	2.317269339196249
chr15	70755400	70756400	2.1979021596120534
chr15	70755500	70756500	1.510026774691347
chr15	70755600	70756600	1.4708851465474977
chr15	70755700	70756700	2.2747610190484044
chr15	70755800	70756800	2.0553303489089783
chr15	70755900	70756900	1.5858840951462247
chr15	70756000	70757000	0.818558957047499
chr15	70756100	70757100	0.9210609994474273
chr15	70756200	70757200	0.4745656845164242
chr15	70756300	70757300	0.4375253738431008
chr15	70756400	70757400	0.11642754988557415
chr15	70756500	70757500	-0.15427324946627707
chr15	70756600	70757600	0.2814197069251032
chr15	70756700	70757700	0.1523795838770911
chr15	70756800	70757800	0.5321223541746943
chr15	70756900	70757900	0.10571315924700757
chr15	70757000	70758000	1.0174466048636888
chr15	70757100	70758100	0.9500398678052644
chr15	70757200	70758200	0.6232949742644415
chr15	70757300	70758300	0.30746341767378066
chr15	70757400	70758400	0.3569189209267715
chr15	70757500	70758500	1.0859750191025688
chr15	70757600	70758600	0.7330919282301243
chr15	70757700	70758700	0.2845163492159156
chr15	70757800	70758800	-0.11470064279978527
chr15	70757900	70758900	0.5011437599115421
chr15	70758000	70759000	0.6684442302895881
chr15	70758100	70759100	1.013508534268651
chr15	70758200	70759200	0.7231224068067132
chr15	70758300	70759300	0.8528792706372836
chr15	70758400	70759400	1.7087240525108698
chr15	70758500	70759500	1.3706355824561172
chr15	70758600	70759600	1.42719768326736
chr15	70758700	70759700	1.5992817944714186
chr15	70758800	70759800	1.62985161044322
chr15	70758900	70759900	1.783558315397426
chr15	70759000	70760000	1.5770280878825296
chr15	70759100	70760100	1.4985605651172689
chr15	70759200	70760200	3.008014612292617
chr15	70759300	70760300	3.7744778912015295
chr15	70759400	70760400	3.132798722417837
chr15	70759500	70760500	3.4518214448963302
chr15	70759600	70760600	3.4244475125166516
chr15	70759700	70760700	3.0977032746409283
chr15	70759800	70760800	3.49039410386778
chr15	70759900	70760900	3.4712027809032886
chr15	70760100	70761100	2.7041674404330642
chr15	70760200	70761200	1.9323517172014533
chr15	70760800	70761800	1.5744718248733365
chr15	70760900	70761900	1.4706863517238624
chr15	70761000	70762000	1.44678671254514
chr15	70761100	70762100	1.4890190753646584
chr15	70762900	70763900	1.2493828988993176
chr15	70763000	70764000	0.24904560907837958
chr15	70763100	70764100	0.06593087647818707
chr15	70763200	70764200	-0.11771391733784405
chr15	70763300	70764300	0.3056936872265533
chr15	70763400	70764400	0.3059895190934852
chr15	70763500	70764500	-0.14969219778301654
chr15	70763600	70764600	0.37287094985903135
chr15	70763700	70764700	0.32869086955122284
chr15	70763800	70764800	0.4515323063591649
chr15	70763900	70764900	0.5788227343135889
chr15	70764000	70765000	1.8489230232793041
chr15	70764100	70765100	2.0871249656436377
chr15	70764200	70765200	2.517473379719537
chr15	70764300	70765300	1.6818037020308991
chr15	70764400	70765400	1.516246180640324
chr15	70764500	70765500	1.712729305604228
chr15	70764600	70765600	1.0028222176877295
chr15	70764700	70765700	1.0463615830271558
chr15	70764800	70765800	1.5138602520751518
chr15	70764900	70765900	1.1736906367639113
chr15	70765000	70766000	1.4323866950992419
chr15	70765100	70766100	1.9891966196908728
chr15	70765200	70766200	1.8948982174017888
chr15	70765300	70766300	2.2279921376315373
chr15	70765400	70766400	1.7069703061010786
chr15	70765500	70766500	1.7892145664713168
chr15	70765600	70766600	2.6205905361860764
chr15	70765700	70766700	2.3961692970839863
chr15	70765800	70766800	2.2509823630345585
chr15	70765900	70766900	2.0466780223760974
chr15	70766000	70767000	1.8259222031761981
chr15	70766100	70767100	1.6888727788406814
chr15	70766200	70767200	1.5319074546431417
chr15	70767300	70768300	2.1997450669217806
chr15	70767500	70768500	2.498526631392109
chr15	70767600	70768600	2.084562643491494
chr15	70767700	70768700	1.3660706714698043
chr15	70767800	70768800	1.3729788198570303
chr15	70767900	70768900	0.5124544799270894
chr15	70768000	70769000	0.16609277383618956
chr15	70768100	70769100	0.6019664184934808
chr15	70768200	70769200	0.5172597765485945
chr15	70768300	70769300	0.855378464217238
chr15	70769400	70770400	-0.8517809318866632
chr15	70769500	70770500	-0.39681994132819065
chr15	70769600	70770600	-0.9952297941930136
chr15	70769700	70770700	-1.7417602844096745
chr15	70769800	70770800	-2.0043059699053853
chr15	70769900	70770900	-0.818000274486243
chr15	70770000	70771000	-1.0797115249310256
chr15	70770100	70771100	-1.0231879463542095
chr15	70770200	70771200	-0.021054016433280386
chr15	70770300	70771300	-0.4374110428680627
chr15	70770400	70771400	-0.09941027348391457
chr15	70770500	70771500	0.21299383995232726
chr15	70770600	70771600	0.12800504545812227
chr15	70770700	70771700	1.2312513527353321
chr15	70770800	70771800	1.0641251964094245
chr15	70770900	70771900	0.7169868217651111
chr15	70771000	70772000	0.7206405267139734
chr15	70771100	70772100	1.1273092751196796
chr15	70771200	70772200	1.215947253720741
chr15	70771300	70772300	0.8710348867305446
chr15	70771400	70772400	1.1843020774838389
chr15	70772700	70773700	-1.6395837265501532
chr15	70772800	70773800	-1.68819471912891
chr15	70772900	70773900	-2.0615851904784708
chr15	70773000	70774000	-1.8651962879869408
chr15	70773100	70774100	-1.6882126017158223
chr15	70773200	70774200	-1.153219361909772
chr15	70773300	70774300	-1.5576454921266596
chr15	70773400	70774400	-1.329019777198458
chr15	70773500	70774500	-0.9834775840952004
chr15	70774600	70775600	0.3109758199692497
chr15	70774700	70775700	-0.34125111655534984
chr15	70774800	70775800	0.30551098023954104
chr15	70774900	70775900	0.11125568569452307
chr15	70775000	70776000	0.9647599933073955
chr15	70775100	70776100	1.4022173712814685
chr15	70775200	70776200	1.1731115522005473
chr15	70775300	70776300	0.75984274617385
chr15	70775400	70776400	0.8190462836002703
chr15	70776500	70777500	0.9689057085436816
chr15	70776600	70777600	0.7160032271468013
chr15	70776700	70777700	0.9184532644444156
chr15	70776800	70777800	0.17734499864490427
chr15	70776900	70777900	0.5241057369769458
chr15	70777000	70778000	0.9441251258711011
chr15	70777100	70778100	0.6343167292542985
chr15	70777200	70778200	0.7824047132183363
chr15	70777300	70778300	0.7548797723916895
chr15	70777400	70778400	0.4763379121544032
chr15	70777500	70778500	0.5410301711194556
chr15	70777600	70778600	0.498564249298953
chr15	70777700	70778700	-0.18141121556069886
chr15	70777800	70778800	0.5480009495371863
chr15	70777900	70778900	0.3580776690362817
chr15	70778000	70779000	-0.3167453687344606
chr15	70778100	70779100	-0.05127407186677635
chr15	70778200	70779200	-0.07715405228662213
chr15	70778300	70779300	0.6414988260667579
chr15	70778400	70779400	0.7843584636263682
chr15	70780200	70781200	1.7416252519875852
chr15	70780300	70781300	0.9559194472801228
chr15	70780400	70781400	1.2278444023450141
chr15	70780500	70781500	0.9030924029552512
chr15	70780600	70781600	0.3964386402595716
chr15	70780700	70781700	0.5516686160095029
chr15	70780800	70781800	-0.0982268957083322
chr15	70780900	70781900	-0.5283643810597808
chr15	70781000	70782000	-0.7812853224829893
chr15	70781100	70782100	-0.46536664262930894
chr15	70781200	70782200	-0.35745966683725394
chr15	70781300	70782300	-0.04828971313327465
chr15	70781400	70782400	-0.003853529517574633
chr15	70781500	70782500	0.7773656146842831
chr15	70781600	70782600	1.8327228095257604
chr15	70781700	70782700	1.869289196416107
chr15	70781800	70782800	1.6296696826436683
chr15	70781900	70782900	1.3548790533645512
chr15	70782000	70783000	1.4819963680758208
chr15	70783100	70784100	0.4367247136190603
chr15	70783200	70784200	0.1904170072483648
chr15	70783300	70784300	0.19921814845460886
chr15	70783400	70784400	-0.7813147002124932
chr15	70783500	70784500	-0.25168746766634364
chr15	70783600	70784600	-0.05260660596193499
chr15	70783700	70784700	-0.6275207446302337
chr15	70783800	70784800	-0.8329402163899294
chr15	70783900	70784900	-0.8535962977341955
chr15	70784000	70785000	-1.0727601898749155
chr15	70784100	70785100	-0.10030375833097498
chr15	70784200	70785200	-0.3973414053395847
chr15	70784300	70785300	-0.2332309364120444
chr15	70784400	70785400	0.5995503672421708
chr15	70786600	70787600	-0.13754838664265212
chr15	70786700	70787700	-0.3610218118990057
chr15	70786800	70787800	-0.5923723813858697
chr15	70786900	70787900	-0.6832389718415733
chr15	70788000	70789000	-0.6030080173357527
chr15	70788100	70789100	0.2488661362150753
chr15	70788200	70789200	0.29800733537766394
chr15	70788300	70789300	0.02586165905357377
chr15	70788400	70789400	-0.06018539537456336
chr15	70788500	70789500	0.2462601055973952
chr15	70788600	70789600	0.9420082322303241
chr15	70788700	70789700	1.0381917042527968
chr15	70789900	70790900	-0.025867822341146058
chr15	70790000	70791000	-0.23495230316608137
chr15	70790600	70791600	-0.9099624642268744
chr15	70790700	70791700	-1.3568478583924235
chr15	70790800	70791800	-1.7253462035230265
chr15	70790900	70791900	-1.0823315497642336
chr15	70791000	70792000	-1.0801190487835297
chr15	70791100	70792100	-1.1989661920226116
chr15	70791200	70792200	-1.6185242349405604
chr15	70791300	70792300	-1.53280388746043
chr15	70791400	70792400	-1.6394393331247268
chr15	70791500	70792500	-1.6143181403529554
chr15	70791600	70792600	-1.3581146219863691
chr15	70791700	70792700	-1.017565874085823
chr15	70791800	70792800	0.2219702317187939
chr15	70791900	70792900	0.17354702568943847
chr15	70792000	70793000	0.33090363572970577
chr15	70792100	70793100	-0.037465511208967066
chr15	70792200	70793200	0.4128384345049656
chr15	70792300	70793300	0.7116369082093138
chr15	70792400	70793400	0.8235072410858137
chr15	70792500	70793500	1.0899629959294883
chr15	70792600	70793600	1.6072051974189925
chr15	70792700	70793700	1.353556546105457
chr15	70792900	70793900	0.7063466827813022
chr15	70793000	70794000	0.6745054928601169
chr15	70793100	70794100	1.781224757724458
chr15	70793200	70794200	1.5897153765006942
chr15	70793300	70794300	1.523517371123657
chr15	70793400	70794400	1.8045993587552096
chr15	70793500	70794500	1.6333635803799236
chr15	70793600	70794600	1.6453259167575895
chr15	70793700	70794700	1.4185238850385236
chr15	70793800	70794800	1.1261343880337007
chr15	70793900	70794900	0.4125737833674045
chr15	70794000	70795000	0.10172083894305811
chr15	70794100	70795100	-0.19693287417979333
chr15	70794200	70795200	-0.3647264125124667
chr15	70794300	70795300	-0.5837987496110663
chr15	70794400	70795400	-0.78866058269914
chr15	70794500	70795500	-0.7796249583491905
chr15	70794600	70795600	-1.0782983807272843
chr15	70794700	70795700	-0.6464395571862073
chr15	70794800	70795800	-0.8302992419001234
chr15	70796100	70797100	0.4315136963651476
chr15	70796200	70797200	0.3387400664132614
chr15	70796300	70797300	0.038218046112892916
chr15	70796400	70797400	-0.29031755849233576
chr15	70796500	70797500	-0.16299408148098024
chr15	70796600	70797600	-0.9280710038731887
chr15	70796700	70797700	-0.4980513072513763
chr15	70796800	70797800	-0.8024089987050586
chr15	70796900	70797900	-0.875444557219548
chr15	70797000	70798000	-0.2233760462772629
chr15	70797100	70798100	-0.008551140091784214
chr15	70797200	70798200	0.2617254618483469
chr15	70797300	70798300	0.1446579369426125
chr15	70797400	70798400	0.3909650811316312
chr15	70797500	70798500	-0.16382760374844013
chr15	70797600	70798600	0.024578606055429053
chr15	70797700	70798700	0.10674643240010344
chr15	70797800	70798800	-0.4301639112295034
chr15	70797900	70798900	-0.02963332801952461
chr15	70798000	70799000	-0.6620147597519112
chr15	70798100	70799100	-0.2880855561400336
chr15	70798200	70799200	-0.3414349285195221
chr15	70798300	70799300	-0.4084494882485613
chr15	70798400	70799400	-0.1888044413874688
chr15	70798500	70799500	0.2478591934725361
chr15	70798600	70799600	0.6447955919016551
chr15	70798700	70799700	1.1290492049936405
chr15	70798800	70799800	1.9584091902104992
chr15	70798900	70799900	1.523963440937666
chr15	70799000	70800000	1.976394749101366
chr15	70799100	70800100	1.4812167996786334
chr15	70799200	70800200	1.821994367773762
chr15	70799300	70800300	1.8063163622544909
chr15	70799400	70800400	1.280953449668624
chr15	70799500	70800500	0.9273791707686464
chr15	70799600	70800600	-0.018924793264412616
chr15	70799700	70800700	-0.6158575630678244
chr15	70799800	70800800	-0.9045006434541659
chr15	70799900	70800900	-0.3264813858273567
chr15	70800000	70801000	-0.05744964619554861
chr15	70800100	70801100	0.07524979579962415
chr15	70800900	70801900	0.9846784909365384
chr15	70801000	70802000	0.45645227935603166
chr15	70801100	70802100	0.5425845057530468
chr15	70801200	70802200	0.5302085095139949
chr15	70801300	70802300	0.12874747534658865
chr15	70801400	70802400	0.2103137948292228
chr15	70801500	70802500	0.8541655491481313
chr15	70801600	70802600	0.5138694675002983
chr15	70801700	70802700	0.24843676146591195
chr15	70801800	70802800	0.478520902434697
chr15	70801900	70802900	-0.5126055111169716
chr15	70802000	70803000	-0.8300232047945169
chr15	70802100	70803100	-0.8038556012024782
chr15	70803200	70804200	1.4943832007600657
chr15	70803300	70804300	0.7985909623518834
chr15	70803400	70804400	1.0123841640420481
chr15	70803500	70804500	0.4130615441410207
chr15	70803600	70804600	0.2042005404404482
chr15	70803700	70804700	-0.2684870463435833
chr15	70803800	70804800	-0.7030586391664423
chr15	70803900	70804900	-1.1095961998126993
chr15	70804000	70805000	-1.132000863460017
chr15	70804100	70805100	-0.6055554813397017
chr15	70804200	70805200	-0.8571408614638131
chr15	70804300	70805300	0.002931560352538114
chr15	70804400	70805400	-0.79113926234705
chr15	70804500	70805500	-0.6883685907140552
chr15	70804600	70805600	-0.3154170875425524
chr15	70804700	70805700	-0.039635367455925496
chr15	70804800	70805800	-0.6732284828667477
chr15	70804900	70805900	-0.9264861884993112
chr15	70805000	70806000	-1.0044593590849036
chr15	70805100	70806100	-0.5665147198521283
chr15	70805200	70806200	-0.9544777290591168
chr15	70805300	70806300	-1.038504922848734
chr15	70805400	70806400	-0.9511530291329642
chr15	70805500	70806500	-0.7499462474590451
chr15	70805600	70806600	-1.1838025926536888
chr15	70805700	70806700	-1.2623988660427818
chr15	70805800	70806800	-1.0145407609632373
chr15	70805900	70806900	-0.6622905478149634
chr15	70806000	70807000	-0.5921830550684364
chr15	70806100	70807100	-0.6581291137608695
chr15	70806200	70807200	-0.3585126185979265
chr15	70806300	70807300	0.06416061697802262
chr15	70806400	70807400	0.2726410954147773
chr15	70806500	70807500	1.0648650506046329
chr15	70806600	70807600	0.534533332029721
chr15	70806700	70807700	0.9138010688221876
chr15	70806800	70807800	1.5955497565247403
chr15	70806900	70807900	1.6855676701425917
chr15	70807000	70808000	2.284936724952867
chr15	70807100	70808100	1.7434010870894492
chr15	70807200	70808200	1.5102482604219494
chr15	70807300	70808300	1.3988572112957176
chr15	70807400	70808400	1.610743961339892
chr15	70807500	70808500	1.2727429547980542
chr15	70808700	70809700	0.9744584897788428
chr15	70808800	70809800	0.7790444451542404
chr15	70808900	70809900	1.238999006260108
chr15	70809000	70810000	1.2874469397782264
chr15	70809100	70810100	1.5428853078739786
chr15	70809200	70810200	2.3122556520817747
chr15	70809300	70810300	2.649201460223689
chr15	70809400	70810400	2.776646051060626
chr15	70809500	70810500	2.0593259905847443
chr15	70809600	70810600	1.9371719767638027
chr15	70809700	70810700	2.271446230642105
chr15	70809800	70810800	3.160409912647668
chr15	70809900	70810900	2.7380210802529907
chr15	70810000	70811000	3.033201629164018
chr15	70810100	70811100	2.2002245887897494
chr15	70810200	70811200	2.7530424230831176
chr15	70810300	70811300	2.6476563292746937
chr15	70810400	70811400	2.176695954192526
chr15	70810500	70811500	2.0928744910168486
chr15	70810600	70811600	1.6084629587832666
chr15	70810700	70811700	1.0456295105023437
chr15	70810800	70811800	0.5760337404341651
chr15	70812700	70813700	1.070250539092335
chr15	70812800	70813800	0.6879071955107876
chr15	70812900	70813900	0.28514372146937866
chr15	70813000	70814000	0.7563465543921992
chr15	70813100	70814100	1.158804292902582
chr15	70813200	70814200	0.23618016329861385
chr15	70813300	70814300	-0.15730858270239234
chr15	70813400	70814400	0.11644442297995306
chr15	70813500	70814500	-0.5984595636592521
chr15	70813600	70814600	-0.4621319065493805
chr15	70813700	70814700	-0.5071004799872129
chr15	70813800	70814800	-0.6846993519614833
chr15	70813900	70814900	-0.3061730833679182
chr15	70814000	70815000	-0.4540636716006026
chr15	70814100	70815100	-0.9155267069701628
chr15	70814200	70815200	-0.2226382083903239
chr15	70814300	70815300	0.4605048978913353
chr15	70814400	70815400	0.4205087649832125
chr15	70814500	70815500	0.7299689522229329
chr15	70814600	70815600	0.9426857485713602
chr15	70814700	70815700	1.266900902667433
chr15	70814800	70815800	1.1875151953287153
chr15	70814900	70815900	0.8866483708678872
chr15	70815000	70816000	0.7504123545586521
chr15	70815100	70816100	0.4112632841153415
chr15	70815200	70816200	0.7563873528360612
chr15	70816300	70817300	-0.8658008964108104
chr15	70816400	70817400	-1.009929974039763
chr15	70816500	70817500	-1.3315694172210224
chr15	70816600	70817600	-0.923073381242196
chr15	70816700	70817700	-0.6056494439469363
chr15	70816800	70817800	-1.0417451305576595
chr15	70816900	70817900	-0.9799289772763984
chr15	70817000	70818000	-0.5207695893233968
chr15	70817100	70818100	-0.5411248467176847
chr15	70817200	70818200	-0.3362060790829029
chr15	70817300	70818300	-0.1916900065167372
chr15	70817400	70818400	-0.09576248729853892
chr15	70817500	70818500	0.4168774738858142
chr15	70817600	70818600	-0.012518229864560866
chr15	70818400	70819400	0.9203068579186279
chr15	70818500	70819500	0.8400751490780439
chr15	70818600	70819600	0.4865653770570137
chr15	70818700	70819700	0.4773056475134185
chr15	70818800	70819800	0.12519718875395022
chr15	70818900	70819900	0.3543754402697452
chr15	70819000	70820000	-0.26547670830229503
chr15	70819100	70820100	-0.9445766665949352
chr15	70819200	70820200	-0.8964905265979379
chr15	70819300	70820300	-0.9865648392350423
chr15	70819400	70820400	-2.438655161437594
chr15	70819500	70820500	-1.9555927240891644
chr15	70819600	70820600	-1.3782927211745468
chr15	70819700	70820700	-1.3536812183382587
chr15	70819800	70820800	-0.5830063004429145
chr15	70819900	70820900	-0.9403491111686348
chr15	70820000	70821000	-0.8536737182849629
chr15	70820100	70821100	-1.076715341355762
chr15	70820200	70821200	-1.0231703945227546
chr15	70820300	70821300	-0.6911554907834765
chr15	70820400	70821400	0.3576158307827288
chr15	70820500	70821500	0.17096028862264384
chr15	70820600	70821600	0.0707592728118693
chr15	70820700	70821700	-0.014392729132453494
chr15	70821900	70822900	-0.6175688913028679
chr15	70822000	70823000	-0.7255211890171696
chr15	70822100	70823100	-1.3864532219242542
chr15	70822200	70823200	-0.92463752540229
chr15	70822300	70823300	-0.9989909328203048
chr15	70822400	70823400	-0.9475119638331196
chr15	70822500	70823500	-0.6478174292933313
chr15	70824100	70825100	0.06034765079855355
chr15	70824200	70825200	-0.5775703105055258
chr15	70824300	70825300	-0.14387204586426186
chr15	70824400	70825400	-0.17107123268430074
chr15	70824500	70825500	-0.20559293967686465
chr15	70824600	70825600	-0.2469090723323534
chr15	70824700	70825700	-0.3770379442740869
chr15	70824800	70825800	-0.2101448228202263
chr15	70824900	70825900	0.4509021500914955
chr15	70825000	70826000	0.33642824627352413
chr15	70825100	70826100	0.050019280591918375
chr15	70825200	70826200	0.8674285585042992
chr15	70825300	70826300	0.19359118331983152
chr15	70825400	70826400	-0.21986084752705887
chr15	70825500	70826500	-0.6100502555617364
chr15	70825600	70826600	-0.3240016160191369
chr15	70825700	70826700	-0.19836934400130232
chr15	70825800	70826800	-0.09248498376104937
chr15	70825900	70826900	-0.4170778141282979
chr15	70826000	70827000	-0.0778187457634068
chr15	70826100	70827100	0.06653136140938667
chr15	70826200	70827200	-0.2545905501995215
chr15	70826300	70827300	-0.6037365939696409
chr15	70827500	70828500	-0.26070619925052896
chr15	70827600	70828600	-0.07987152487305632
chr15	70827700	70828700	-0.07171077677592227
chr15	70827800	70828800	0.14799647205766076
chr15	70827900	70828900	0.09911001902825024
chr15	70828000	70829000	0.005599792003957457
chr15	70828100	70829100	0.6386507969737704
chr15	70828200	70829200	1.206215823455319
chr15	70828300	70829300	1.573987228088768
chr15	70828400	70829400	1.0597221434806832
chr15	70828500	70829500	1.3803610516871736
chr15	70828600	70829600	1.0460751369962826
chr15	70828700	70829700	1.1295493564945611
chr15	70828800	70829800	1.4430901352167842
chr15	70828900	70829900	0.8917158680986984
chr15	70829000	70830000	0.9489484349266392
chr15	70829100	70830100	0.36991935891667577
chr15	70829200	70830200	0.08902717250938598
chr15	70829300	70830300	0.14186370710396035
chr15	70829400	70830400	-0.02696018202900904
chr15	70829500	70830500	-0.5646415232246271
chr15	70830300	70831300	0.20109421113970466
chr15	70830400	70831400	0.05628376940130203
chr15	70830500	70831500	-0.7093902965169921
chr15	70830600	70831600	-0.3054747812201559
chr15	70830700	70831700	0.09308113501753666
chr15	70830800	70831800	0.5859949388822457
chr15	70830900	70831900	0.7847463860735839
chr15	70831000	70832000	0.13300674816765412
chr15	70831100	70832100	0.342534580975656
chr15	70831200	70832200	0.6172880001175535
chr15	70831300	70832300	1.5744049979207468
chr15	70831400	70832400	1.3793495601892565
chr15	70831500	70832500	2.4853239156688507
chr15	70831600	70832600	2.592377035257277
chr15	70831700	70832700	2.7517406275983465
chr15	70831800	70832800	2.8163170956562245
chr15	70831900	70832900	2.761953671467868
chr15	70832000	70833000	3.77396781635619
chr15	70832100	70833100	4.1813977159237465
chr15	70832200	70833200	4.026562302903386
chr15	70832300	70833300	3.532151766437768
chr15	70832400	70833400	3.678938376410563
chr15	70832500	70833500	3.384592987019745
chr15	70832600	70833600	3.5983968489617486
chr15	70832700	70833700	3.1131661918382187
chr15	70832800	70833800	2.523810012951703
chr15	70832900	70833900	2.455673664092336
chr15	70833000	70834000	1.769453492940852
chr15	70833100	70834100	1.429738456819173
chr15	70833200	70834200	1.3999418963010006
chr15	70833300	70834300	1.0645538587174217
chr15	70833400	70834400	1.3836184496916448
chr15	70833500	70834500	1.312144469216018
chr15	70833600	70834600	0.7694825555100124
chr15	70833700	70834700	0.8044300742235048
chr15	70833800	70834800	1.1132588752960113
chr15	70833900	70834900	1.1332397740209188
chr15	70834300	70835300	1.4680056851564265
chr15	70834400	70835400	1.3701187771273189
chr15	70834500	70835500	1.2504152965767297
chr15	70834600	70835600	1.2396111180986582
chr15	70834700	70835700	1.4751298672846431
chr15	70834800	70835800	1.8182562158424609
chr15	70834900	70835900	1.954822384223721
chr15	70835000	70836000	1.4221437518453726
chr15	70835100	70836100	1.6570678314469525
chr15	70835200	70836200	1.8033410652526949
chr15	70835300	70836300	1.73281121789913
chr15	70835400	70836400	2.0621606625106
chr15	70835500	70836500	2.337658064677552
chr15	70835600	70836600	2.355575696046716
chr15	70835700	70836700	2.0266379882478134
chr15	70835800	70836800	2.0413623239858656
chr15	70835900	70836900	2.402753542660742
chr15	70836000	70837000	3.307517783076534
chr15	70836100	70837100	3.132074059350795
chr15	70836200	70837200	3.106700362926795
chr15	70836300	70837300	3.1192081070803668
chr15	70836400	70837400	2.6067400039123045
chr15	70836500	70837500	1.9548903857139543
chr15	70836600	70837600	1.439532441028215
chr15	70836700	70837700	1.6704417019441098
chr15	70836800	70837800	1.0347322360599147
chr15	70836900	70837900	-0.060564878157447176
chr15	70837000	70838000	-0.307885996707392
chr15	70837100	70838100	-0.0694799260976883
chr15	70837200	70838200	-0.06276305348605167
chr15	70837300	70838300	-0.7851525916933091
chr15	70837400	70838400	-0.5058786221658811
chr15	70837500	70838500	-0.2934434683732568
chr15	70837600	70838600	-0.7645759886424938
chr15	70837700	70838700	-0.8503129577024501
chr15	70837800	70838800	-1.1837437899928505
chr15	70837900	70838900	-0.6314404636429329
chr15	70839000	70840000	-1.8559591771944275
chr15	70839100	70840100	-0.8432998431830476
chr15	70839200	70840200	-0.4813080946380363
chr15	70839300	70840300	0.05304140670855936
chr15	70839400	70840400	-0.2733884089223921
chr15	70839500	70840500	-1.1849967294380523
chr15	70839600	70840600	-0.8676954274346829
chr15	70839700	70840700	-1.4089794750470404
chr15	70839800	70840800	-0.8083885606748397
chr15	70839900	70840900	-0.3223511518715093
chr15	70840000	70841000	0.1135425253420143
chr15	70840100	70841100	-0.5299696741735473
chr15	70840200	70841200	-0.5025143940273067
chr15	70840300	70841300	-0.4008033350304329
chr15	70840400	70841400	0.27862854880076904
chr15	70840500	70841500	1.5070832386952293
chr15	70840600	70841600	1.0810609391197017
chr15	70840700	70841700	1.45323638946982
chr15	70840800	70841800	0.9327000141008099
chr15	70840900	70841900	0.5182107313830989
chr15	70841000	70842000	0.4181022470723381
chr15	70841100	70842100	0.5262991528001678
chr15	70841200	70842200	1.160458886891061
chr15	70841300	70842300	1.404895323091585
chr15	70841400	70842400	1.4668127114932918
chr15	70841500	70842500	1.5235357202432074
chr15	70841600	70842600	0.6065517962528371
chr15	70841700	70842700	0.10799734255714563
chr15	70841800	70842800	0.5150993519332239
chr15	70841900	70842900	0.6189763810763765
chr15	70842000	70843000	0.8844532456905027
chr15	70842100	70843100	1.0344746171181547
chr15	70842200	70843200	0.7637262767029418
chr15	70842300	70843300	0.8210157989252016
chr15	70842400	70843400	0.16523865474561025
chr15	70842500	70843500	-0.07738545819035188
chr15	70842600	70843600	0.7374992444293987
chr15	70844000	70845000	1.7550536793782627
chr15	70844100	70845100	1.4780002866446018
chr15	70844200	70845200	1.7528862476998446
chr15	70844300	70845300	1.2393837825814074
chr15	70844400	70845400	0.942081046349652
chr15	70844500	70845500	0.7342953195355983
chr15	70844600	70845600	0.2285954258513106
chr15	70844700	70845700	-0.22458977111076087
chr15	70844800	70845800	-0.8614309815669434
chr15	70844900	70845900	-1.1843910125674737
chr15	70845000	70846000	-1.2693870277974089
chr15	70845100	70846100	-1.5179170110691709
chr15	70845200	70846200	-1.4727412871131462
chr15	70845300	70846300	-0.8794079908309294
chr15	70845400	70846400	-0.3637000403373102
chr15	70845500	70846500	-0.15283289505229616
chr15	70845600	70846600	0.9618617096709132
chr15	70845700	70846700	1.246787988046289
chr15	70845800	70846800	1.3295720183486353
chr15	70845900	70846900	2.1255104525958197
chr15	70846000	70847000	2.042702539485831
chr15	70846100	70847100	2.1141047182031216
chr15	70846200	70847200	1.8846666276572104
chr15	70846300	70847300	1.3404439719890455
chr15	70846400	70847400	0.8534389380936033
chr15	70846500	70847500	0.5550611401202253
chr15	70846600	70847600	0.2412995912133761
chr15	70846700	70847700	-0.38096792751895703
chr15	70846800	70847800	0.03128340060295065
chr15	70846900	70847900	-0.07136915364121356
chr15	70847000	70848000	0.17013564307435217
chr15	70847100	70848100	0.37714567046642494
chr15	70847200	70848200	0.5678131407406217
chr15	70847300	70848300	0.8924372089436676
chr15	70847400	70848400	0.7890873148877052
chr15	70847500	70848500	1.3358790069908015
chr15	70847600	70848600	1.4899498202197634
chr15	70847700	70848700	2.12868471176988
chr15	70847800	70848800	1.8525305183662384
chr15	70847900	70848900	1.2030921549237596
chr15	70848000	70849000	0.9207175117669858
chr15	70848100	70849100	1.127070910790999
chr15	70848200	70849200	0.6356218352571422
chr15	70848300	70849300	0.5914682775224936
chr15	70848400	70849400	0.6078747479422546
chr15	70848500	70849500	0.4749771345508301
chr15	70848600	70849600	-0.1974960606272861
chr15	70848700	70849700	-0.4437878123514771
chr15	70848800	70849800	-0.0940537187176817
chr15	70848900	70849900	-0.5067476243527844
chr15	70849000	70850000	-0.2437839443323108
chr15	70849100	70850100	-0.17903383697004574
chr15	70849200	70850200	0.7101580832144846
chr15	70849300	70850300	0.7231598411764322
chr15	70849400	70850400	1.2222167573152134
chr15	70849500	70850500	0.9711467826524124
chr15	70849600	70850600	1.4410068823686362
chr15	70849700	70850700	1.4977997902049287
chr15	70849800	70850800	1.857749935078004
chr15	70849900	70850900	2.682888637005993
chr15	70850000	70851000	2.162569206561694
chr15	70850100	70851100	1.5563501689463437
chr15	70850200	70851200	0.5045603753541612
chr15	70850300	70851300	0.3454267667569142
chr15	70850400	70851400	0.36386493417586796
chr15	70850500	70851500	0.2557881736164208
chr15	70850600	70851600	-0.12326369312998647
chr15	70850700	70851700	-0.6762349315780939
chr15	70850800	70851800	-1.4774321346800838
chr15	70850900	70851900	-1.7031883134200816
chr15	70851000	70852000	-0.9088506457384901
chr15	70851100	70852100	-0.5117409744993285
chr15	70851200	70852200	-0.13556412044151187
chr15	70851300	70852300	0.3167049931092658
chr15	70851400	70852400	-0.4052699350674914
chr15	70851500	70852500	-0.44015064185026537
chr15	70851600	70852600	0.08470574852267344
chr15	70851700	70852700	0.8582710340839805
chr15	70851800	70852800	1.7035367873062188
chr15	70851900	70852900	2.2919429526501784
chr15	70852000	70853000	1.3897594177317232
chr15	70852100	70853100	1.6716993037558638
chr15	70852200	70853200	2.0414187920861586
chr15	70853200	70854200	3.39349089628636
chr15	70853300	70854300	3.7040279487231436
chr15	70853400	70854400	4.076032030725003
chr15	70853500	70854500	4.858041746308441
chr15	70853600	70854600	5.395196197359394
chr15	70853700	70854700	5.2207046959384815
chr15	70853800	70854800	5.2193901486692456
chr15	70853900	70854900	4.522595826887299
chr15	70854000	70855000	3.435739718894239
chr15	70854100	70855100	2.721211619310798
chr15	70854200	70855200	1.9249008883723997
chr15	70854300	70855300	1.3672733520332796
chr15	70855400	70856400	2.1724020809180926
chr15	70855500	70856500	2.486980277637039
chr15	70855600	70856600	2.737044202107666
chr15	70855700	70856700	2.4704336720561115
chr15	70855800	70856800	1.867717999094292
chr15	70855900	70856900	1.2564921653079018
chr15	70856000	70857000	1.6516661243461321
chr15	70856100	70857100	2.06601762557346
chr15	70856200	70857200	1.9920578025672868
chr15	70856300	70857300	1.1427985044734952
chr15	70856400	70857400	0.7400761744407843
chr15	70856500	70857500	0.8439655130193578
chr15	70856600	70857600	0.5014641964919879
chr15	70856700	70857700	0.18365573080003628
chr15	70856800	70857800	0.6595871416093807
chr15	70856900	70857900	0.8543527270254379
chr15	70857000	70858000	0.5224610239565018
chr15	70857100	70858100	0.4049367196274236
chr15	70857200	70858200	0.3975670313588351
chr15	70857300	70858300	1.1940707773830206
chr15	70857400	70858400	1.5015708735245032
chr15	70857500	70858500	1.736377266287729
chr15	70857600	70858600	1.9783929164699519
chr15	70857700	70858700	2.2092760898092303
chr15	70857800	70858800	2.0347613349138918
chr15	70857900	70858900	2.161318670851568
chr15	70858000	70859000	2.357470456457167
chr15	70858100	70859100	2.2131779684443216
chr15	70858200	70859200	2.2189696240773045
chr15	70858300	70859300	1.9611850954743248
chr15	70858400	70859400	1.9331256084928627
chr15	70858500	70859500	1.836180819599236
chr15	70858600	70859600	1.1684429437855377
chr15	70858700	70859700	1.3924789396384532
chr15	70858800	70859800	2.0475728200871
chr15	70858900	70859900	1.3814996678471094
chr15	70859000	70860000	1.1090702234054302
chr15	70859100	70860100	1.2217542076291446
chr15	70859200	70860200	1.4001381962076724
chr15	70859300	70860300	1.4687563906189842
chr15	70859400	70860400	0.9726987976324374
chr15	70859500	70860500	0.7203537449162494
chr15	70859600	70860600	0.6983157254867189
chr15	70859700	70860700	0.2595447411551597
chr15	70859800	70860800	-0.026314303993745788
chr15	70859900	70860900	0.4480345691285492
chr15	70860000	70861000	0.8608170947072928
chr15	70860100	70861100	0.7262964651904169
chr15	70860200	70861200	0.4511909714563608
chr15	70860300	70861300	0.5035143339679605
chr15	70860400	70861400	0.6929168977420618
chr15	70861500	70862500	1.1345781906764276
chr15	70862600	70863600	0.7180148138061552
chr15	70862700	70863700	0.7231905336454356
chr15	70862800	70863800	1.167909102915925
chr15	70862900	70863900	1.3457271731724454
chr15	70863000	70864000	1.441855263124302
chr15	70863100	70864100	1.0433855809584078
chr15	70863200	70864200	0.7867366819681479
chr15	70863300	70864300	0.7986819543371226
chr15	70863400	70864400	0.14117196087243652
chr15	70863500	70864500	0.09063948266659397
chr15	70863600	70864600	0.002223245241451301
chr15	70863700	70864700	-0.20243272194523884
chr15	70863800	70864800	-0.22714547998306145
chr15	70863900	70864900	-0.3195977612223442
chr15	70864000	70865000	-0.5818139905285044
chr15	70864100	70865100	-1.2553998239771131
chr15	70864200	70865200	-0.9685856247173579
chr15	70864300	70865300	-0.818250804729911
chr15	70864400	70865400	-1.1249334474290769
chr15	70864500	70865500	-1.153054956076866
chr15	70864600	70865600	-1.3109372756395177
chr15	70864700	70865700	-0.4337505866425413
chr15	70864800	70865800	-1.3073007398753411
chr15	70864900	70865900	-0.8912521951032105
chr15	70865000	70866000	-0.4058655295288761
chr15	70865100	70866100	-0.04174736163060031
chr15	70865200	70866200	-0.7243231196786949
chr15	70865300	70866300	-0.9318018927367844
chr15	70865400	70866400	-0.10046134354846001
chr15	70865500	70866500	0.1532060582726885
chr15	70865600	70866600	0.5638705870243335
chr15	70865700	70866700	-0.4624646171182398
chr15	70865800	70866800	0.5137303929710412
chr15	70865900	70866900	0.16871653142719714
chr15	70866000	70867000	0.026034206319490896
chr15	70866100	70867100	0.34865099821255485
chr15	70866200	70867200	0.2695513659626905
chr15	70866300	70867300	0.4696904089102112
chr15	70866400	70867400	0.0025954987765721914
chr15	70866500	70867500	-0.5017160441658061
chr15	70866600	70867600	-0.4132035965488408
chr15	70866700	70867700	0.3581644773369003
chr15	70866800	70867800	0.8925046333424699
chr15	70866900	70867900	0.8084976746204467
chr15	70867000	70868000	1.168602791002963
chr15	70867100	70868100	0.973778908447504
chr15	70867200	70868200	1.083350222720745
chr15	70867300	70868300	1.0859662977514433
chr15	70867400	70868400	1.2090461241890476
chr15	70867500	70868500	1.5414477765155357
chr15	70867600	70868600	1.354856197767971
chr15	70867700	70868700	1.3212194243442503
chr15	70868700	70869700	-0.2810666172511212
chr15	70868800	70869800	-0.2764332481964661
chr15	70868900	70869900	-0.21679602968316275
chr15	70869000	70870000	-0.16101862749484439
chr15	70869100	70870100	-0.12585623645522004
chr15	70869200	70870200	-0.14288521084315065
chr15	70869300	70870300	0.14546974275394653
chr15	70871700	70872700	1.5649576240134475
chr15	70871800	70872800	1.0678826370867236
chr15	70871900	70872900	0.7183446965116111
chr15	70872000	70873000	0.6895495854003811
chr15	70872100	70873100	0.8790110646167847
chr15	70872200	70873200	0.7374262695241718
chr15	70872300	70873300	1.1998225581127662
chr15	70872400	70873400	0.9704099142233288
chr15	70872500	70873500	0.39377305632120585
chr15	70872600	70873600	0.22085217845241786
chr15	70872700	70873700	0.7886156121995763
chr15	70872800	70873800	1.1986671887516631
chr15	70872900	70873900	1.7715375803197726
chr15	70873000	70874000	1.8852914228552597
chr15	70873100	70874100	1.3241897883315632
chr15	70873200	70874200	2.1482184307068866
chr15	70873300	70874300	2.4549882855487795
chr15	70873400	70874400	2.4916966725089607
chr15	70873500	70874500	3.0489564831349965
chr15	70873600	70874600	2.925834553936656
chr15	70873700	70874700	2.793878067633921
chr15	70873800	70874800	3.1018318880261164
chr15	70873900	70874900	2.994749935721362
chr15	70874000	70875000	3.1597942957532275
chr15	70874100	70875100	3.8646043662374594
chr15	70874200	70875200	3.0885838699344346
chr15	70874300	70875300	2.388278622319648
chr15	70874400	70875400	1.7273375879651818
chr15	70874500	70875500	1.3829563944890146
chr15	70874600	70875600	0.8508332655035411
chr15	70874700	70875700	0.4356400017236512
chr15	70874800	70875800	0.39005129681066375
chr15	70874900	70875900	0.2508675225520858
chr15	70875000	70876000	0.30715400455133574
chr15	70875100	70876100	-0.21815905269162586
chr15	70875200	70876200	-0.03950395693556581
chr15	70875300	70876300	0.7303370655185629
chr15	70875400	70876400	1.6329658978153665
chr15	70875500	70876500	0.4973303396872997
chr15	70875600	70876600	0.7448599161930655
chr15	70875700	70876700	1.0670782457136292
chr15	70875800	70876800	0.4632542499159111
chr15	70875900	70876900	0.0211056910871107
chr15	70876000	70877000	0.058596939238247193
chr15	70876100	70877100	0.4206671887718436
chr15	70876200	70877200	0.8065336845955767
chr15	70876300	70877300	0.12987492983291662
chr15	70876400	70877400	0.0684032397356265
chr15	70876500	70877500	0.9348507967119338
chr15	70876600	70877600	1.4414988744510304
chr15	70876700	70877700	0.8798435197707171
chr15	70876800	70877800	0.871945787375222
chr15	70876900	70877900	1.5057226334594689
chr15	70877000	70878000	1.3737902654242775
chr15	70877100	70878100	1.526696539323136
chr15	70877200	70878200	1.4934392866146682
chr15	70877300	70878300	1.0652616110592503
chr15	70877400	70878400	0.14794607909740298
chr15	70877500	70878500	0.5998063824671577
chr15	70877600	70878600	0.8276668566682714
chr15	70877700	70878700	1.3500946244134076
chr15	70877800	70878800	1.5480791106141611
chr15	70877900	70878900	1.162640959125752
chr15	70878000	70879000	0.8757942371724634
chr15	70878100	70879100	0.9839496135075908
chr15	70878200	70879200	0.9925813640528818
chr15	70878300	70879300	1.7405945332266832
chr15	70878400	70879400	2.1520256930329467
chr15	70878500	70879500	1.6157248717898334
chr15	70878600	70879600	1.71459541602344
chr15	70878700	70879700	1.3429307544108298
chr15	70878800	70879800	1.5027768160364419
chr15	70878900	70879900	1.5929828604491436
chr15	70879000	70880000	2.2531370914029325
chr15	70879100	70880100	2.22278268967975
chr15	70879200	70880200	1.1136180513135854
chr15	70879300	70880300	0.3755000668269871
chr15	70879400	70880400	0.6270263652010315
chr15	70879500	70880500	0.7626640581213728
chr15	70879600	70880600	-0.10187521187861223
chr15	70879700	70880700	0.3455706358116914
chr15	70879800	70880800	0.8732040467618034
chr15	70879900	70880900	1.1376770452461182
chr15	70880000	70881000	0.21796065943694526
chr15	70880100	70881100	0.016061109310100248
chr15	70880200	70881200	1.1864660595971246
chr15	70880300	70881300	2.1810219504533843
chr15	70880400	70881400	2.010969922635788
chr15	70880500	70881500	2.601905979667914
chr15	70880600	70881600	2.540971135777029
chr15	70880700	70881700	2.659636458945721
chr15	70880800	70881800	2.2845358172262085
chr15	70880900	70881900	1.8991752850925758
chr15	70881000	70882000	2.8508107838426566
chr15	70881100	70882100	2.537241809812792
chr15	70881200	70882200	2.3583493572910372
chr15	70881300	70882300	1.5740842073197363
chr15	70881400	70882400	1.6911531633365111
chr15	70881500	70882500	0.8715507602382628
chr15	70881600	70882600	1.4521334292169323
chr15	70881700	70882700	1.4223484139780511
chr15	70881800	70882800	1.452394862589574
chr15	70881900	70882900	1.5817372168948116
chr15	70882000	70883000	0.41065695386293405
chr15	70882100	70883100	0.29858163985983593
chr15	70882200	70883200	0.5739584214672934
chr15	70882300	70883300	0.7199716248907172
chr15	70882400	70883400	0.5966698014896414
chr15	70882500	70883500	0.9352786985124126
chr15	70882600	70883600	0.5709812755741509
chr15	70883300	70884300	1.1246947746439806
chr15	70883400	70884400	1.3130076442854908
chr15	70883500	70884500	1.4031487001112857
chr15	70883600	70884600	1.6165887284583738
chr15	70883700	70884700	1.8241613469827909
chr15	70883800	70884800	1.6370491494266637
chr15	70883900	70884900	1.2041059888782382
chr15	70884000	70885000	1.2573268879026107
chr15	70884100	70885100	1.9421342188899744
chr15	70884200	70885200	1.9101322109649628
chr15	70884300	70885300	1.0492125973962256
chr15	70884400	70885400	0.9124799029235204
chr15	70884500	70885500	1.1030964867211082
chr15	70884600	70885600	1.0772111174759795
chr15	70884700	70885700	0.9993806062035114
chr15	70884800	70885800	1.2035293679062506
chr15	70884900	70885900	1.0843515235608143
chr15	70885000	70886000	0.755898049129975
chr15	70885100	70886100	0.1309447449330245
chr15	70885200	70886200	-0.16626655034297852
chr15	70885300	70886300	0.466699835058849
chr15	70885400	70886400	1.013769614327102
chr15	70885500	70886500	0.9115865285300542
chr15	70885600	70886600	1.538842654078485
chr15	70885700	70886700	1.7843436956462024
chr15	70885800	70886800	1.5404004108016505
chr15	70885900	70886900	2.303572208702425
chr15	70886000	70887000	2.402563592933998
chr15	70886100	70887100	2.706869613217424
chr15	70886200	70887200	2.862251693087936
chr15	70886300	70887300	3.243321999531141
chr15	70886400	70887400	2.8427726543937437
chr15	70886500	70887500	2.8129465638287634
chr15	70886600	70887600	2.576413691200248
chr15	70886700	70887700	2.2790371021302875
chr15	70886800	70887800	2.8020592603385484
chr15	70886900	70887900	2.6317231734553244
chr15	70887000	70888000	2.2488161254843195
chr15	70887100	70888100	2.361780732291882
chr15	70887200	70888200	2.3642614232606896
chr15	70887300	70888300	1.7558981362445023
chr15	70887400	70888400	1.8628630558381687
chr15	70887500	70888500	1.846618259987828
chr15	70887600	70888600	2.067249188157298
chr15	70887700	70888700	2.36675305880984
chr15	70887800	70888800	1.874625690850088
chr15	70887900	70888900	1.5515386035697865
chr15	70888000	70889000	2.06144026815899
chr15	70888100	70889100	1.9977375824069108
chr15	70888200	70889200	1.887962716342974
chr15	70888300	70889300	2.2057988722862607
chr15	70888400	70889400	1.133050406327759
chr15	70888500	70889500	1.070678432818319
chr15	70888600	70889600	-0.07661772794754641
chr15	70888700	70889700	-0.6250454325384861
chr15	70888800	70889800	-0.07249635041745006
chr15	70888900	70889900	0.5313330973217836
chr15	70889000	70890000	0.6734245793093774
chr15	70889100	70890100	-0.03903441469896786
chr15	70889200	70890200	0.08710957459487077
chr15	70889300	70890300	-0.029667349489734592
chr15	70889400	70890400	0.8894131114671772
chr15	70889500	70890500	0.6725525794901006
chr15	70889600	70890600	1.4526630858390606
chr15	70889700	70890700	1.7486725171333108
chr15	70889800	70890800	1.8572014713810765
chr15	70889900	70890900	2.00476586683656
chr15	70890000	70891000	1.2895753210348273
chr15	70890100	70891100	1.6190112424752898
chr15	70890200	70891200	1.4961939026065365
chr15	70890300	70891300	0.6257511065824448
chr15	70890400	70891400	0.6930654337862495
chr15	70890500	70891500	0.6632914366107275
chr15	70890600	70891600	0.6149308303788451
chr15	70890700	70891700	0.5243083079655775
chr15	70890800	70891800	-0.475850479979309
chr15	70890900	70891900	-1.4608185759226853
chr15	70891000	70892000	-0.9946111589753903
chr15	70891100	70892100	-0.6891392582188195
chr15	70891200	70892200	-0.6214333823363757
chr15	70891300	70892300	0.6129295587924988
chr15	70891400	70892400	0.3703553118283437
chr15	70891500	70892500	0.8039405195810645
chr15	70891600	70892600	1.1557866782001107
chr15	70891700	70892700	1.2967978267928515
chr15	70891800	70892800	1.779758255779244
chr15	70891900	70892900	1.3438463263429794
chr15	70892000	70893000	1.3522584841224374
chr15	70892100	70893100	1.342843309022152
chr15	70892200	70893200	0.9734234260313164
chr15	70892300	70893300	0.7468861238035694
chr15	70892400	70893400	0.9305193532634742
chr15	70892500	70893500	0.6187465730209538
chr15	70892600	70893600	0.6359408385619022
chr15	70892700	70893700	0.8086787233113578
chr15	70892800	70893800	0.7518084542706542
chr15	70892900	70893900	1.1947795304169406
chr15	70893000	70894000	1.0362970290162827
chr15	70893100	70894100	1.195002386404872
chr15	70893200	70894200	1.8211600456738781
chr15	70893300	70894300	1.5944254866600618
chr15	70893500	70894500	0.25621958434935704
chr15	70893600	70894600	-0.13722538911995394
chr15	70893700	70894700	0.02174162439856149
chr15	70893800	70894800	0.4791794753591251
chr15	70893900	70894900	0.40818025765400495
chr15	70894000	70895000	0.9953410091453663
chr15	70894100	70895100	0.5113110943364026
chr15	70894200	70895200	0.2671299248104819
chr15	70894300	70895300	-0.17042112913855986
chr15	70894400	70895400	0.3727423367594958
chr15	70894500	70895500	1.33882173555943
chr15	70894600	70895600	1.4564112282791657
chr15	70894700	70895700	1.0711293152329229
chr15	70894800	70895800	0.643331570693458
chr15	70894900	70895900	1.6972008858125531
chr15	70895000	70896000	1.254658145957734
chr15	70895100	70896100	1.7660642189497942
chr15	70895200	70896200	1.0150793535119091
chr15	70895300	70896300	1.8091483000373645
chr15	70895400	70896400	1.5464439984168743
chr15	70895500	70896500	1.270351443440303
chr15	70895600	70896600	1.7488721942186454
chr15	70895700	70896700	1.7678220296244411
chr15	70895800	70896800	2.180685139851244
chr15	70895900	70896900	1.5149662473234884
chr15	70896000	70897000	1.504753807967027
chr15	70896100	70897100	1.3753993351056275
chr15	70896200	70897200	2.1574986151316087
chr15	70896300	70897300	1.986729979016844
chr15	70896400	70897400	1.5509100266181546
chr15	70896500	70897500	1.895597175938007
chr15	70896600	70897600	1.7220599239338703
chr15	70896700	70897700	1.33707942479667
chr15	70896800	70897800	1.6129447385007727
chr15	70896900	70897900	2.1608772580150992
chr15	70897000	70898000	1.9818440679920504
chr15	70897100	70898100	1.7934509767070819
chr15	70897200	70898200	2.055118082335436
chr15	70897300	70898300	1.8867029710360128
chr15	70897400	70898400	2.951798522132982
chr15	70897500	70898500	3.030185960226526
chr15	70897600	70898600	2.738613133513145
chr15	70897700	70898700	2.676092287526648
chr15	70897800	70898800	2.571906695419445
chr15	70897900	70898900	2.25059365248618
chr15	70898000	70899000	2.188473228984038
chr15	70898100	70899100	2.3524090089288623
chr15	70898200	70899200	1.983945116735352
chr15	70898300	70899300	1.9116831060220465
chr15	70898400	70899400	1.8760500828568063
chr15	70898500	70899500	1.6970163101115068
chr15	70898600	70899600	1.9258805088693287
chr15	70898700	70899700	2.620628986206877
chr15	70898800	70899800	2.720410146327774
chr15	70898900	70899900	3.1179769162611635
chr15	70899000	70900000	3.2020196286618585
chr15	70899100	70900100	2.9498838548000497
chr15	70899200	70900200	2.7997500581365986
chr15	70899300	70900300	3.1428744142449694
chr15	70899400	70900400	2.7328755155612066
chr15	70899500	70900500	2.860756530415177
chr15	70899600	70900600	2.6462574825115293
chr15	70899700	70900700	2.180567638878196
chr15	70899800	70900800	1.190930664426388
chr15	70899900	70900900	1.027865565945297
chr15	70900000	70901000	0.8546916154995466
chr15	70900100	70901100	0.8047096738056458
chr15	70900200	70901200	0.7609771225932058
chr15	70900300	70901300	0.1116142536312951
chr15	70900400	70901400	-0.18658307188901835
chr15	70900500	70901500	-0.3464186769439446
chr15	70900600	70901600	-0.24991080334726995
chr15	70900700	70901700	0.05204634083071955
chr15	70900800	70901800	0.7314790578404525
chr15	70900900	70901900	0.5049791246609914
chr15	70901000	70902000	0.20105311840359222
chr15	70901100	70902100	0.16325175260110056
chr15	70901200	70902200	0.07980785931144951
chr15	70901300	70902300	0.18563245621134428
chr15	70901400	70902400	0.8976393199315646
chr15	70901500	70902500	1.0072513951839988
chr15	70901600	70902600	1.35389133654901
chr15	70901700	70902700	1.6509759177939487
chr15	70901800	70902800	1.4883000190504097
chr15	70901900	70902900	1.2994048028479226
chr15	70902000	70903000	1.7795979799021326
chr15	70902100	70903100	2.197710619675283
chr15	70902200	70903200	2.190009703055762
chr15	70902300	70903300	2.09226718063802
chr15	70902400	70903400	1.9237554116584856
chr15	70902500	70903500	1.9623647335699141
chr15	70902600	70903600	1.5321606658069435
chr15	70902700	70903700	1.4458718264027357
chr15	70902800	70903800	1.5331790480457
chr15	70902900	70903900	1.7050927106723657
chr15	70903000	70904000	1.5720163380475747
chr15	70903100	70904100	1.3423496895134333
chr15	70903200	70904200	1.8395440964551475
chr15	70903300	70904300	2.0767429873004515
chr15	70903400	70904400	1.7959362259924658
chr15	70903500	70904500	1.4654260451451602
chr15	70903600	70904600	1.8308358611890598
chr15	70903700	70904700	2.2535556611717946
chr15	70903800	70904800	2.4677969979607264
chr15	70903900	70904900	2.380039292647378
chr15	70904000	70905000	1.8995701896184363
chr15	70904100	70905100	2.0820732206575494
chr15	70904200	70905200	1.7007445654945634
chr15	70904300	70905300	1.336299774436041
chr15	70904400	70905400	1.3264965988823814
chr15	70904500	70905500	1.2846916453433617
chr15	70904600	70905600	1.090398979431994
chr15	70904700	70905700	0.6105854871307178
chr15	70904800	70905800	0.13017994379804249
chr15	70904900	70905900	0.16343762454106645
chr15	70905000	70906000	0.6051278236094215
chr15	70905100	70906100	0.5163862957639317
chr15	70906100	70907100	1.8782505828851792
chr15	70906200	70907200	1.6668153133012351
chr15	70906300	70907300	1.6947370486786753
chr15	70906400	70907400	1.5643346392947957
chr15	70906500	70907500	0.997828074698548
chr15	70906600	70907600	1.1428337336753909
chr15	70906700	70907700	0.8399101461326375
chr15	70906800	70907800	1.249636393718866
chr15	70906900	70907900	1.1496068141716551
chr15	70907000	70908000	1.4571148733477042
chr15	70907100	70908100	1.5953892244660173
chr15	70907200	70908200	2.0463613199016217
chr15	70907300	70908300	2.2937650000819905
chr15	70907400	70908400	1.9301021153213045
chr15	70907500	70908500	2.1237275016414006
chr15	70907600	70908600	2.1132782977579074
chr15	70907700	70908700	2.3719187589980377
chr15	70907800	70908800	2.4169213320673424
chr15	70907900	70908900	2.644273737557884
chr15	70908000	70909000	2.386916790555914
chr15	70908100	70909100	2.268715822099312
chr15	70908200	70909200	1.5604462935142287
chr15	70908300	70909300	1.2580125440521657
chr15	70908400	70909400	1.2648902707749674
chr15	70908500	70909500	1.0439774645638984
chr15	70908600	70909600	0.829995714904621
chr15	70908700	70909700	0.43999151504768186
chr15	70908800	70909800	0.5723402433514971
chr15	70908900	70909900	0.9696204559238994
chr15	70909000	70910000	1.1795811218255412
chr15	70909100	70910100	1.6814290756259251
chr15	70909200	70910200	1.9842347945296217
chr15	70909300	70910300	1.9767407108323625
chr15	70909400	70910400	2.1699976607722937
chr15	70909500	70910500	2.0006045368478924
chr15	70909600	70910600	1.9695761701308998
chr15	70909700	70910700	2.468936251322549
chr15	70909800	70910800	1.8943007189889312
chr15	70909900	70910900	1.5757126155501615
chr15	70910000	70911000	1.7412939984958484
chr15	70910100	70911100	1.1880544447980728
chr15	70910200	70911200	1.1636795058396043
chr15	70910300	70911300	1.3922666065568563
chr15	70910400	70911400	1.1285190682539619
chr15	70910500	70911500	1.2813627200476303
chr15	70910600	70911600	1.5469651547942982
chr15	70910700	70911700	1.493627515657319
chr15	70910800	70911800	2.3792542247612087
chr15	70910900	70911900	2.0962531475019874
chr15	70911000	70912000	1.8288996681512515
chr15	70911100	70912100	1.9109845011515143
chr15	70911200	70912200	2.0747144655317595
chr15	70911300	70912300	1.940835651305308
chr15	70911400	70912400	2.4014416501531493
chr15	70911500	70912500	2.8083429217866627
chr15	70911600	70912600	2.887159209308144
chr15	70911700	70912700	2.8444138781873
chr15	70911800	70912800	2.3617243064998346
chr15	70911900	70912900	2.5256229951637863
chr15	70912000	70913000	1.9126462908414275
chr15	70912100	70913100	1.7268375714647688
chr15	70912200	70913200	1.363657620703754
chr15	70912300	70913300	1.74236349119461
chr15	70912400	70913400	1.2267418863266453
chr15	70912500	70913500	0.6892303916488633
chr15	70912600	70913600	0.7566538611695699
chr15	70912700	70913700	1.0531719251915437
chr15	70912800	70913800	1.1461734972946984
chr15	70912900	70913900	0.9758954254157516
chr15	70913000	70914000	1.1450041353257865
chr15	70913100	70914100	0.7192949050608504
chr15	70913200	70914200	0.5545069932336865
chr15	70913300	70914300	-0.21062390345168186
chr15	70913400	70914400	0.34583060939276644
chr15	70913500	70914500	0.061711162750221524
chr15	70913600	70914600	-0.5885904619927349
chr15	70913700	70914700	-1.1631888319287749
chr15	70913800	70914800	-0.7642491357992695
chr15	70913900	70914900	-0.5969295460981926
chr15	70914000	70915000	-0.3352500104489353
chr15	70914100	70915100	-0.02581973907700409
chr15	70914200	70915200	0.07998834445075476
chr15	70914300	70915300	0.6580656518995215
chr15	70914400	70915400	0.5543863738120639
chr15	70914500	70915500	1.2785724244512202
chr15	70914600	70915600	2.1242143731092042
chr15	70914700	70915700	2.1102577044856803
chr15	70914800	70915800	2.0093931729975263
chr15	70914900	70915900	2.117928402549869
chr15	70915000	70916000	1.7323273914949457
chr15	70915100	70916100	2.1187739200575617
chr15	70915200	70916200	2.4986134282667645
chr15	70915300	70916300	2.997354932329481
chr15	70915400	70916400	2.7825456183622106
chr15	70915500	70916500	1.9676376479787745
chr15	70915600	70916600	1.1870114924755493
chr15	70915700	70916700	2.002680551809782
chr15	70915800	70916800	2.121807563823113
chr15	70915900	70916900	2.6063014456353346
chr15	70916000	70917000	2.931563110971625
chr15	70916100	70917100	3.1080294150214587
chr15	70916200	70917200	3.079567207317233
chr15	70916300	70917300	2.5749146909581286
chr15	70916400	70917400	3.006238752883584
chr15	70916500	70917500	3.8912121355229288
chr15	70916600	70917600	4.113698013554545
chr15	70916700	70917700	3.4075288780087214
chr15	70916800	70917800	3.197664296045436
chr15	70916900	70917900	2.5646001280548885
chr15	70917000	70918000	3.1271176542859878
chr15	70917100	70918100	2.8601445294721253
chr15	70917200	70918200	2.7164032232685966
chr15	70917300	70918300	3.494257858703942
chr15	70917400	70918400	2.729473473462519
chr15	70917500	70918500	2.625846696393684
chr15	70917600	70918600	2.590559273497344
chr15	70917700	70918700	2.5653338286883707
chr15	70917800	70918800	2.0266214683253936
chr15	70917900	70918900	2.019328400682955
chr15	70918000	70919000	1.7750189766334536
chr15	70918100	70919100	1.9915885848326549
chr15	70918200	70919200	2.4609575611287986
chr15	70918300	70919300	1.7648754035603818
chr15	70918400	70919400	1.8358843957846682
chr15	70918500	70919500	1.2500698815255031
chr15	70918600	70919600	1.606136678362347
chr15	70918700	70919700	1.173986975476584
chr15	70918800	70919800	1.4206430279014857
chr15	70918900	70919900	1.1846577925832278
chr15	70919000	70920000	1.0878100050941548
chr15	70919100	70920100	0.9732958920533128
chr15	70919200	70920200	0.17072607846773466
chr15	70919300	70920300	0.041346879323033416
chr15	70919400	70920400	0.9566217111169076
chr15	70919500	70920500	1.0025528328908833
chr15	70919600	70920600	0.562273994385749
chr15	70919700	70920700	1.280989661236026
chr15	70919800	70920800	1.3890274750416745
chr15	70919900	70920900	1.2778882097847433
chr15	70920000	70921000	1.407515539076866
chr15	70920100	70921100	1.8031450271715708
chr15	70920200	70921200	2.2908915359559505
chr15	70920300	70921300	2.2463423787626224
chr15	70920400	70921400	1.5686578937464324
chr15	70920500	70921500	2.068347509328556
chr15	70920600	70921600	2.0146673966660646
chr15	70920700	70921700	2.0002164216274623
chr15	70920800	70921800	2.374451844159496
chr15	70920900	70921900	1.8295051673333769
chr15	70921000	70922000	1.1686880174714172
chr15	70921100	70922100	1.2487562116594677
chr15	70921200	70922200	1.0120314062748277
chr15	70921300	70922300	1.0224096540532572
chr15	70921400	70922400	0.880366550180316
chr15	70921500	70922500	0.7696146594275877
chr15	70921600	70922600	0.6944635665366062
chr15	70921700	70922700	0.8292971904166784
chr15	70921800	70922800	0.7755215804708759
chr15	70921900	70922900	1.191973504945964
chr15	70922000	70923000	1.5191887385201852
chr15	70922100	70923100	1.214563626032581
chr15	70922200	70923200	1.379520708402752
chr15	70922300	70923300	1.3130526445050281
chr15	70922400	70923400	1.4805547206434135
chr15	70922500	70923500	1.5286700235108317
chr15	70922600	70923600	2.059619859190395
chr15	70922700	70923700	1.5936728609439343
chr15	70922800	70923800	1.373383949792448
chr15	70922900	70923900	1.7342906800517155
chr15	70923000	70924000	1.826696038260163
chr15	70923100	70924100	1.6907159229533522
chr15	70923200	70924200	1.4944073693063342
chr15	70923300	70924300	1.603262316091711
chr15	70923400	70924400	1.5019780017862412
chr15	70923500	70924500	1.352802477375442
chr15	70923600	70924600	0.8298674482075691
chr15	70923700	70924700	0.8454492605861303
chr15	70923800	70924800	0.2371360349145229
chr15	70923900	70924900	-0.1137513332506368
chr15	70924000	70925000	-0.04726485567942286
chr15	70924100	70925100	-0.3437757405583162
chr15	70924200	70925200	0.2990838021005384
chr15	70924300	70925300	0.6812417531380323
chr15	70924400	70925400	1.0120088915087957
chr15	70924500	70925500	1.0930294908798504
chr15	70924600	70925600	1.2995521282751572
chr15	70924700	70925700	1.1606249746860022
chr15	70924800	70925800	1.7667276481398333
chr15	70924900	70925900	1.9882375879675664
chr15	70925000	70926000	2.0791092275585297
chr15	70925100	70926100	2.262988096220131
chr15	70925200	70926200	1.811304360246108
chr15	70925300	70926300	1.518691610256271
chr15	70925400	70926400	1.7080672499272578
chr15	70925500	70926500	1.3430206897331955
chr15	70925600	70926600	1.224104505133646
chr15	70925700	70926700	0.8882270217077041
chr15	70925800	70926800	0.8433202815576681
chr15	70925900	70926900	0.9420457703758756
chr15	70926000	70927000	0.8507340572704459
chr15	70926100	70927100	0.6512539945814869
chr15	70926200	70927200	1.0204986093589294
chr15	70926300	70927300	0.8736278853932593
chr15	70926400	70927400	0.556318771246319
chr15	70926500	70927500	1.1174094796114251
chr15	70926600	70927600	1.115543398792045
chr15	70926700	70927700	1.6476202766629633
chr15	70926800	70927800	1.5828595591554355
chr15	70926900	70927900	1.1525019542296078
chr15	70927000	70928000	1.161507825620844
chr15	70927100	70928100	1.5087086264762848
chr15	70927200	70928200	0.8764462982624939
chr15	70927300	70928300	1.0752296175000229
chr15	70927400	70928400	1.3283477732110505
chr15	70927500	70928500	1.1102515848548131
chr15	70927600	70928600	1.6284213219327706
chr15	70927700	70928700	1.2243301793699561
chr15	70927800	70928800	1.26175720816535
chr15	70927900	70928900	1.2219982036091452
chr15	70928000	70929000	1.2730653893146997
chr15	70928100	70929100	1.2806451368536589
chr15	70928200	70929200	1.8877310616543903
chr15	70928300	70929300	1.8139370711875609
chr15	70928400	70929400	1.714758916879819
chr15	70928500	70929500	2.071077056266577
chr15	70928600	70929600	2.266420427426404
chr15	70928700	70929700	2.6606659533788406
chr15	70928800	70929800	2.4487286482445167
chr15	70928900	70929900	3.1954418334662646
chr15	70929000	70930000	2.8275053781023933
chr15	70929100	70930100	2.7840942070066887
chr15	70929200	70930200	2.3415118645275723
chr15	70929300	70930300	2.0821469549821163
chr15	70929400	70930400	1.5018670416699214
chr15	70929500	70930500	1.0639045135811198
chr15	70929600	70930600	0.5131041600128203
chr15	70929700	70930700	0.4977328445748184
chr15	70929800	70930800	0.7057277808222915
chr15	70929900	70930900	0.6501767696542529
chr15	70930000	70931000	0.4984482223722739
chr15	70930100	70931100	0.9693767043813007
chr15	70930200	70931200	1.165592269741
chr15	70930300	70931300	1.5848653171157427
chr15	70930400	70931400	2.3879264223695507
chr15	70930500	70931500	2.3636318348838867
chr15	70930600	70931600	2.5125537677219776
chr15	70930700	70931700	2.493893812563033
chr15	70930800	70931800	2.6403568622288334
chr15	70930900	70931900	2.639596955207176
chr15	70931000	70932000	3.1706061099224327
chr15	70931100	70932100	2.5480413772834627
chr15	70931200	70932200	1.8243224862366247
chr15	70931300	70932300	2.126913534172755
chr15	70931400	70932400	1.4759137324001317
chr15	70931500	70932500	1.6654790420188523
chr15	70931600	70932600	1.4460157833884502
chr15	70931700	70932700	1.8222302084223103
chr15	70932800	70933800	-1.5587314039343263
chr15	70932900	70933900	-1.5843567082094772
chr15	70933000	70934000	-1.4758706079224988
chr15	70933100	70934100	-1.1090394125595884
chr15	70933200	70934200	-0.1458391535835255
chr15	70933300	70934300	0.2252691951576905
chr15	70933400	70934400	0.3367452042123289
chr15	70933500	70934500	1.0675622347405362
chr15	70933600	70934600	1.4859423981601732
chr15	70933700	70934700	1.1181982600434803
chr15	70933800	70934800	1.2768676920504909
chr15	70933900	70934900	1.4939623785263858
chr15	70934000	70935000	1.6884599628896693
chr15	70934100	70935100	2.187087525948835
chr15	70934200	70935200	2.0497125782675307
chr15	70934300	70935300	2.4558306482269963
chr15	70934400	70935400	2.192740568616544
chr15	70934500	70935500	2.046341849128311
chr15	70934600	70935600	2.5490326457895964
chr15	70934700	70935700	3.0668774677389776
chr15	70934800	70935800	3.1101552007383697
chr15	70934900	70935900	2.7032257202672296
chr15	70935000	70936000	2.500778420518393
chr15	70935100	70936100	2.5438599097810437
chr15	70935200	70936200	2.1552136391014813
chr15	70935300	70936300	2.0772860290589774
chr15	70935400	70936400	2.50536671052513
chr15	70935500	70936500	2.2587228495113463
chr15	70935600	70936600	1.0746225244494616
chr15	70935700	70936700	0.7350539521999753
chr15	70935800	70936800	0.8112716489952224
chr15	70935900	70936900	1.1838241677787755
chr15	70936000	70937000	0.6484587845558119
chr15	70936100	70937100	0.7830058680235623
chr15	70936200	70937200	1.1217645877905464
chr15	70936300	70937300	1.2559910597140498
chr15	70936400	70937400	1.275224940540747
chr15	70936500	70937500	0.7970649689099439
chr15	70936600	70937600	1.3528169580861684
chr15	70936700	70937700	1.5496335505902674
chr15	70936800	70937800	1.6337575381289604
chr15	70936900	70937900	1.62580218633984
chr15	70937000	70938000	1.944666065425859
chr15	70937100	70938100	2.113458026724321
chr15	70937200	70938200	2.321290004086673
chr15	70937300	70938300	2.146976983312296
chr15	70937400	70938400	1.9652338639595888
chr15	70937500	70938500	2.0415222247229727
chr15	70937600	70938600	1.8914861911507368
chr15	70937700	70938700	1.8339500822669368
chr15	70937800	70938800	1.8311014772391159
chr15	70937900	70938900	1.1953610837540878
chr15	70938000	70939000	1.171128209812701
chr15	70938100	70939100	1.1522352818068664
chr15	70938200	70939200	0.7831077581208362
chr15	70938300	70939300	0.8535143774844001
chr15	70938400	70939400	0.9953941294095454
chr15	70938500	70939500	1.2803788349905525
chr15	70938600	70939600	1.4532153764279876
chr15	70938700	70939700	1.5684969410044098
chr15	70938800	70939800	1.7821760157342497
chr15	70939900	70940900	-0.09276997290606696
chr15	70940000	70941000	-0.256682338429979
chr15	70940100	70941100	-0.060109296643020414
chr15	70940200	70941200	0.25387524512175963
chr15	70940300	70941300	0.3900562509606856
chr15	70940400	70941400	0.2876598125469865
chr15	70940500	70941500	0.3791629539908999
chr15	70940600	70941600	0.5069501925398167
chr15	70940700	70941700	0.4533555216806357
chr15	70940800	70941800	0.6165604367525889
chr15	70940900	70941900	0.9286734131897996
chr15	70941000	70942000	0.951624103265443
chr15	70941100	70942100	1.5280701378176165
chr15	70941200	70942200	1.9145355072956247
chr15	70941300	70942300	1.9391882375806808
chr15	70941400	70942400	1.943931851325917
chr15	70941500	70942500	1.8518439725265587
chr15	70941600	70942600	1.979758287716276
chr15	70941700	70942700	2.4592427249548967
chr15	70941800	70942800	2.967425405075257
chr15	70941900	70942900	2.26202757290409
chr15	70942000	70943000	2.340248685709132
chr15	70942100	70943100	1.7961984361602723
chr15	70942200	70943200	1.1805104228842298
chr15	70942300	70943300	0.6352915749885539
chr15	70942400	70943400	0.4248971025853429
chr15	70942500	70943500	0.7063161295635921
chr15	70942600	70943600	0.1972051323137845
chr15	70942700	70943700	0.15115896148854482
chr15	70942800	70943800	-0.17385132591555033
chr15	70942900	70943900	-0.253609693717966
chr15	70943000	70944000	0.2668634813170092
chr15	70943100	70944100	0.4686845107512471
chr15	70943200	70944200	0.2572045487510401
chr15	70943300	70944300	1.0608090125232323
chr15	70943400	70944400	0.9533926284295388
chr15	70943500	70944500	0.7130073115644568
chr15	70943600	70944600	1.4541919456577015
chr15	70943700	70944700	1.5111365694084162
chr15	70943800	70944800	1.5362319586621869
chr15	70943900	70944900	2.159087677729916
chr15	70944000	70945000	1.6997621746054687
chr15	70944100	70945100	1.8890915633874383
chr15	70944200	70945200	2.353913311739397
chr15	70944300	70945300	2.4787706966853604
chr15	70944400	70945400	2.832627516759493
chr15	70944500	70945500	2.8491369002398064
chr15	70944600	70945600	3.040981872965165
chr15	70944700	70945700	2.6932843982881747
chr15	70944800	70945800	2.4382067345981207
chr15	70944900	70945900	2.5431864307290457
chr15	70945000	70946000	2.9836854835490487
chr15	70945100	70946100	2.2326543000710632
chr15	70945200	70946200	1.996933945718384
chr15	70945300	70946300	1.6081344393914463
chr15	70945400	70946400	1.5823902866228987
chr15	70945500	70946500	1.7209089366809254
chr15	70945600	70946600	1.1191234807989554
chr15	70945700	70946700	1.1578178621711597
chr15	70945800	70946800	1.5125100369055144
chr15	70945900	70946900	1.5663112352193391
chr15	70946000	70947000	1.0032896779079299
chr15	70946100	70947100	2.0289469591507734
chr15	70946200	70947200	2.0317989171327318
chr15	70946300	70947300	1.9983114783020608
chr15	70946400	70947400	1.5271669173061828
chr15	70946500	70947500	1.6546341502102186
chr15	70946600	70947600	1.296082596989638
chr15	70946700	70947700	1.9542451548496071
chr15	70946800	70947800	2.1243996736481527
chr15	70946900	70947900	1.8233246963502268
chr15	70947000	70948000	2.2265801003080896
chr15	70947100	70948100	1.6875571720636162
chr15	70947200	70948200	1.864271309060304
chr15	70947300	70948300	1.5318496035983262
chr15	70947400	70948400	1.790808119958654
chr15	70947500	70948500	1.9048795478052991
chr15	70948500	70949500	-0.4201296617032092
chr15	70948600	70949600	-0.5465213569161576
chr15	70948700	70949700	0.09529166264398
chr15	70948800	70949800	0.8298058216460511
chr15	70948900	70949900	1.142740914399519
chr15	70949000	70950000	1.2793192123299162
chr15	70949100	70950100	1.3021087390867023
chr15	70949200	70950200	1.6322682661921553
chr15	70949300	70950300	2.1294275065184203
chr15	70949400	70950400	1.8946944488343127
chr15	70949500	70950500	1.5887170613602155
chr15	70949600	70950600	1.4038007747930232
chr15	70949700	70950700	0.9187964996221532
chr15	70949800	70950800	0.2646658263733793
chr15	70949900	70950900	0.02020115748887261
chr15	70950000	70951000	-0.06085403260862603
chr15	70950100	70951100	-0.06718310057802743
chr15	70950200	70951200	0.16909151388518068
chr15	70950300	70951300	0.00076767401916682
chr15	70950400	70951400	-0.4686354763923841
chr15	70950500	70951500	0.15767093972903606
chr15	70950600	70951600	0.05360064046090237
chr15	70950700	70951700	0.4586918800397869
chr15	70950800	70951800	0.5186633678896813
chr15	70950900	70951900	0.6814150406657133
chr15	70951000	70952000	1.2018282757017744
chr15	70951100	70952100	0.9541757336000056
chr15	70951200	70952200	1.0479482793981416
chr15	70952300	70953300	-0.667399979221775
chr15	70952400	70953400	-0.3217736349756007
chr15	70952500	70953500	-0.13617042508975927
chr15	70952600	70953600	0.059693500400506014
chr15	70952700	70953700	0.6257744583812532
chr15	70952800	70953800	1.0988565423364711
chr15	70952900	70953900	1.4037892860416137
chr15	70953000	70954000	1.3325896644968571
chr15	70953100	70954100	1.7747383816630449
chr15	70953200	70954200	1.4496724205206204
chr15	70953300	70954300	0.6417962684809648
chr15	70953400	70954400	0.4524142579595848
chr15	70953500	70954500	1.0153916101086278
chr15	70953600	70954600	1.1868432639897388
chr15	70953700	70954700	0.8738185224459618
chr15	70953800	70954800	1.3153882683848048
chr15	70953900	70954900	1.5388375691571294
chr15	70954000	70955000	1.9751842892242142
chr15	70954100	70955100	2.5197144573980648
chr15	70954200	70955200	2.9603026151089464
chr15	70954300	70955300	4.0160493478399015
chr15	70954400	70955400	3.909270352927056
chr15	70954500	70955500	3.7683213396139896
chr15	70954600	70955600	3.3222362704740886
chr15	70954700	70955700	3.087320485031716
chr15	70954800	70955800	2.9113233960539766
chr15	70954900	70955900	1.944961349524416
chr15	70955000	70956000	1.1345327606245834
chr15	70955100	70956100	0.09790891408548323
chr15	70955200	70956200	-0.14651486895268082
chr15	70955300	70956300	-0.6693183096871766
chr15	70955400	70956400	-0.4130484471107085
chr15	70955500	70956500	-0.7145896585542083
chr15	70956500	70957500	1.149982851927072
chr15	70956600	70957600	1.0163289017629342
chr15	70956700	70957700	0.7492561220237741
chr15	70956800	70957800	0.2817431523440588
chr15	70956900	70957900	0.2049597344189608
chr15	70957000	70958000	-0.4608275489962186
chr15	70957100	70958100	-0.8917094271834327
chr15	70957200	70958200	-0.8349348244890215
chr15	70957300	70958300	-0.5389637641444293
chr15	70957400	70958400	-0.24532597844092666
chr15	70957500	70958500	-0.2588656683318234
chr15	70957600	70958600	0.07412480304074869
chr15	70957700	70958700	0.12214560790725075
chr15	70957800	70958800	0.03518721134706348
chr15	70957900	70958900	0.2654377992445481
chr15	70958000	70959000	0.6890692059087488
chr15	70958100	70959100	1.6523850898032406
chr15	70958200	70959200	1.5116527351512932
chr15	70958300	70959300	1.6342083307495168
chr15	70958400	70959400	1.490224057908434
chr15	70958500	70959500	1.743957601201714
chr15	70958600	70959600	2.2364478251526765
chr15	70959500	70960500	2.0634988789371547
chr15	70959600	70960600	1.4701629983707676
chr15	70959700	70960700	1.2105528134174626
chr15	70959800	70960800	1.3380276148579733
chr15	70959900	70960900	1.0985874259868442
chr15	70960000	70961000	0.8082147064086638
chr15	70960100	70961100	1.1457855932020813
chr15	70960200	70961200	0.9639556872237476
chr15	70960300	70961300	0.3837474759963734
chr15	70960400	70961400	0.5399120388561179
chr15	70960500	70961500	0.8535789105429654
chr15	70960600	70961600	1.118440400737165
chr15	70960700	70961700	1.6411744096573069
chr15	70960800	70961800	1.8365956585267065
chr15	70960900	70961900	1.3727690548322653
chr15	70961000	70962000	1.4189782687108312
chr15	70961100	70962100	1.0801812244902878
chr15	70961200	70962200	0.6182809348658902
chr15	70961300	70962300	0.5515169146717323
chr15	70961400	70962400	0.3539975977961263
chr15	70961500	70962500	0.30011056121760915
chr15	70961600	70962600	-0.22198647820034206
chr15	70961700	70962700	-0.5756258704021887
chr15	70961800	70962800	-0.9704390419089096
chr15	70961900	70962900	-0.8255895802647423
chr15	70963300	70964300	2.6429438338862417
chr15	70963400	70964400	2.876831410086944
chr15	70963500	70964500	2.3689428345975188
chr15	70963600	70964600	2.9811967431565773
chr15	70963700	70964700	3.045369194089492
chr15	70963800	70964800	2.7523049766700862
chr15	70963900	70964900	2.2677814128636467
chr15	70964000	70965000	2.369722329533125
chr15	70964100	70965100	1.6621430714612004
chr15	70964200	70965200	1.573010799280179
chr15	70964300	70965300	1.6681706599775066
chr15	70964400	70965400	0.9174933240928744
chr15	70964500	70965500	0.8323593076939503
chr15	70964600	70965600	0.5965520672209079
chr15	70964700	70965700	0.7396676947381055
chr15	70964800	70965800	0.3442543911090962
chr15	70964900	70965900	0.5888737549404838
chr15	70965000	70966000	0.3512947111570414
chr15	70965100	70966100	0.30906310373840296
chr15	70965200	70966200	0.5739922235479985
chr15	70965300	70966300	0.017617696146642017
chr15	70965400	70966400	0.2647461665427105
chr15	70965500	70966500	0.55266117835617
chr15	70965600	70966600	0.18343303321420307
chr15	70965700	70966700	-0.15670900087625886
chr15	70965800	70966800	0.4183291636940787
chr15	70965900	70966900	0.13172315030897408
chr15	70966000	70967000	0.420410039781724
chr15	70966100	70967100	0.7287964873424922
chr15	70966200	70967200	0.34528710583453825
chr15	70966300	70967300	0.7692155716042847
chr15	70966400	70967400	1.1246352392443446
chr15	70966500	70967500	1.2807033770980611
chr15	70966600	70967600	1.5646517955112182
chr15	70966700	70967700	2.3748598214364702
chr15	70966800	70967800	2.1002725259727235
chr15	70966900	70967900	2.821539154243005
chr15	70967000	70968000	2.4424324563414674
chr15	70967100	70968100	2.3914201931371335
chr15	70967200	70968200	2.193914296771668
chr15	70967300	70968300	2.1518425007816777
chr15	70967400	70968400	2.221239324711269
chr15	70967500	70968500	2.0700125089819097
chr15	70967600	70968600	2.4648534903550066
chr15	70967700	70968700	2.0345602338598976
chr15	70967800	70968800	1.8131445726372064
chr15	70967900	70968900	1.2843934247626774
chr15	70968000	70969000	1.2765296733415719
chr15	70968100	70969100	2.017682409824097
chr15	70968200	70969200	2.281480068748824
chr15	70968300	70969300	1.910994635010504
chr15	70968400	70969400	1.9275265467051297
chr15	70968500	70969500	1.5625892596640505
chr15	70968600	70969600	1.012935851817132
chr15	70968700	70969700	1.2390898982255607
chr15	70969000	70970000	0.19843366070587878
chr15	70969100	70970100	0.37466019231114095
chr15	70969200	70970200	0.4700676505174896
chr15	70969300	70970300	0.4876327564341211
chr15	70969400	70970400	0.2938044414674553
chr15	70969500	70970500	-0.09516583999298002
chr15	70969600	70970600	0.2042108069395804
chr15	70969700	70970700	0.2693920253438956
chr15	70969800	70970800	0.2879895498394945
chr15	70969900	70970900	0.859845152812275
chr15	70970000	70971000	1.239832506219938
chr15	70970100	70971100	-0.06956830868335112
chr15	70970200	70971200	-0.4722174379949973
chr15	70970300	70971300	-0.5472427188910794
chr15	70971900	70972900	-0.5439338547965105
chr15	70972000	70973000	-0.4276986757040959
chr15	70972100	70973100	-1.1203444538143927
chr15	70972200	70973200	-0.8805229687189925
chr15	70972300	70973300	-0.4514938036075281
chr15	70972400	70973400	0.7133645736649926
chr15	70972500	70973500	0.8749661086870909
chr15	70972600	70973600	1.2614645133671276
chr15	70972700	70973700	0.9891296074257117
chr15	70972800	70973800	1.5323419173909945
chr15	70972900	70973900	2.3888484822598004
chr15	70973000	70974000	2.43451774098767
chr15	70973100	70974100	2.856613927256036
chr15	70973200	70974200	2.118091385027092
chr15	70973300	70974300	2.148043248451761
chr15	70973400	70974400	1.1549482235970439
chr15	70973500	70974500	1.782075643838975
chr15	70973600	70974600	1.100249001742044
chr15	70973700	70974700	1.273542363624616
chr15	70974000	70975000	0.20112220419534266
chr15	70974700	70975700	1.7061403027348083
chr15	70974800	70975800	2.5044854901368625
chr15	70974900	70975900	2.5265330256530603
chr15	70975000	70976000	2.687592306726325
chr15	70975100	70976100	2.7001169885197998
chr15	70975200	70976200	2.9299294428782363
chr15	70975300	70976300	2.0469351158370337
chr15	70975400	70976400	2.077775507041882
chr15	70975500	70976500	1.8378310049605595
chr15	70975600	70976600	1.6828273914281084
chr15	70975700	70976700	1.3414061833123698
chr15	70975800	70976800	0.5311329875599463
chr15	70975900	70976900	0.692260691751916
chr15	70976000	70977000	0.8857422382136434
chr15	70976100	70977100	0.6088860319052892
chr15	70976200	70977200	0.7269566682011703
chr15	70976300	70977300	2.0734190132736243
chr15	70976400	70977400	1.5326505283098504
chr15	70976500	70977500	1.5930285514065703
chr15	70976600	70977600	1.513488345612826
chr15	70976700	70977700	1.2594316264942629
chr15	70976800	70977800	1.3633615642608994
chr15	70976900	70977900	1.0450247128586625
chr15	70977000	70978000	0.8113486766861165
chr15	70977100	70978100	1.1926026454135978
chr15	70977200	70978200	0.7400893829980439
chr15	70977300	70978300	-0.09210982914385099
chr15	70977400	70978400	0.1933263312674191
chr15	70977500	70978500	0.5766153838366852
chr15	70977600	70978600	0.3235728577207095
chr15	70977700	70978700	0.20722137936327448
chr15	70977800	70978800	1.0865521242744778
chr15	70977900	70978900	1.3622931966259488
chr15	70978000	70979000	1.121497925700631
chr15	70978100	70979100	0.7286959275885604
chr15	70978200	70979200	1.1979620972685163
chr15	70978300	70979300	1.3989704858821654
chr15	70978400	70979400	1.5785004301601293
chr15	70978500	70979500	1.1019589010125808
chr15	70978600	70979600	1.6931960865759603
chr15	70978700	70979700	2.056910169243107
chr15	70978800	70979800	1.3414606291958977
chr15	70978900	70979900	1.4336919505079917
chr15	70979000	70980000	1.5694538970462908
chr15	70979100	70980100	1.4961378447868934
chr15	70979200	70980200	1.580414984290313
chr15	70979300	70980300	1.8944990196809437
chr15	70979400	70980400	2.213117756805472
chr15	70979500	70980500	2.5969701416187965
chr15	70979600	70980600	2.8066959042517685
chr15	70979700	70980700	2.9360420812697217
chr15	70979800	70980800	2.8309624355471192
chr15	70979900	70980900	3.3609753100388824
chr15	70980000	70981000	3.5811034581210293
chr15	70980100	70981100	3.920887157036567
chr15	70980200	70981200	3.7205805856026495
chr15	70980300	70981300	3.3560375980075903
chr15	70981900	70982900	-0.683802804048698
chr15	70982000	70983000	-0.28553032555514246
chr15	70982100	70983100	0.2924279466026992
chr15	70982200	70983200	0.8234514218531462
chr15	70982300	70983300	0.5723783249756647
chr15	70982400	70983400	1.7919709532706438
chr15	70982500	70983500	1.5676676900382025
chr15	70982600	70983600	1.6556024559862257
chr15	70982700	70983700	1.5819389436707378
chr15	70982800	70983800	1.4973135101054496
chr15	70982900	70983900	1.538894337599055
chr15	70983000	70984000	1.3305239358056853
chr15	70983100	70984100	0.7696387983007459
chr15	70983200	70984200	0.1339110419747765
chr15	70983300	70984300	0.7589061153950779
chr15	70983400	70984400	0.8349381378864659
chr15	70983500	70984500	0.7261260698104534
chr15	70983600	70984600	0.5148444689228915
chr15	70983700	70984700	0.6324469072807798
chr15	70986100	70987100	-2.0872114474914096
chr15	70986200	70987200	-2.5691712208122564
chr15	70986300	70987300	-2.6168252002023973
chr15	70986400	70987400	-2.4185472766219207
chr15	70986500	70987500	-2.836910471451496
chr15	70986600	70987600	-2.8128128807722192
chr15	70986700	70987700	-2.8874157072013364
chr15	70986800	70987800	-3.2493176425440637
chr15	70986900	70987900	-2.9458897736915137
chr15	70987000	70988000	-2.888202430281351
chr15	70987100	70988100	-2.0633276334811805
chr15	70988300	70989300	-5.0844989956911535
chr15	70988400	70989400	-5.080803207575072
chr15	70988500	70989500	-4.97580247312757
chr15	70988600	70989600	-4.623394893987219
chr15	70988700	70989700	-4.786640926931862
chr15	70988800	70989800	-4.4694741378463405
chr15	70988900	70989900	-3.758298320834904
chr15	70989000	70990000	-2.3368211769241185
chr15	70989100	70990100	-1.987480862369696
chr15	70989200	70990200	-1.4217255635569777
chr15	70989300	70990300	-1.623367111336966
chr15	70989400	70990400	-0.876667195015379
chr15	70989500	70990500	-0.6101114237118536
chr15	70989600	70990600	-0.6821625610630946
chr15	70989700	70990700	-0.3004860757380569
chr15	70989800	70990800	0.6726172254160825
chr15	70989900	70990900	-0.12092998965257455
chr15	70990000	70991000	-1.0494320961222023
chr15	70990100	70991100	-1.1842273613906271
chr15	70990200	70991200	-1.2946014148909524
chr15	70990300	70991300	-0.5480081448419198
chr15	70990400	70991400	-0.9978352062796079
chr15	70990500	70991500	-0.9656254952832324
chr15	70990600	70991600	-1.0057430051383642
chr15	70990700	70991700	-0.7078378098720025
chr15	70990800	70991800	-1.0017488004980184
chr15	70990900	70991900	-0.4148409259727111
chr15	70991000	70992000	0.3757149782126632
chr15	70991100	70992100	0.4249660918522984
chr15	70991200	70992200	-0.04800441824681536
chr15	70991300	70992300	-0.7513353799439455
chr15	70991400	70992400	-0.06994344810092573
chr15	70991500	70992500	0.16412348945169705
chr15	70991600	70992600	0.11400654588863235
chr15	70991700	70992700	0.15140146955686792
chr15	70991800	70992800	-0.25729822160985955
chr15	70991900	70992900	0.31961719378905795
chr15	70992000	70993000	0.4626620200797845
chr15	70992100	70993100	1.1416184799890736
chr15	70992200	70993200	1.7650351394652262
chr15	70992300	70993300	2.0276688650011216
chr15	70992400	70993400	1.4527841303218991
chr15	70992500	70993500	1.173242398780744
chr15	70992600	70993600	1.5203824365853216
chr15	70992700	70993700	1.4892701181426715
chr15	70992800	70993800	1.4853555182168956
chr15	70992900	70993900	1.0158249032394675
chr15	70993000	70994000	1.1290133449232054
chr15	70993100	70994100	0.8240901479761877
chr15	70993200	70994200	0.7191674539475159
chr15	70993300	70994300	0.7115997568324954
chr15	70993400	70994400	0.5192196279940215
chr15	70993500	70994500	0.5270822355474944
chr15	70993600	70994600	0.5606715283657818
chr15	70993700	70994700	0.6070879112336999
chr15	70993800	70994800	1.249684002009094
chr15	70993900	70994900	1.6689118472540143
chr15	70994000	70995000	1.3096911623145575
chr15	70994100	70995100	1.124775731160447
chr15	70994200	70995200	1.2193443744507213
chr15	70994300	70995300	1.5303812373146397
chr15	70994400	70995400	1.9145716016650376
chr15	70994500	70995500	1.9825340063908763
chr15	70994600	70995600	2.4684220523456184
chr15	70994700	70995700	1.9565128860009755
chr15	70994800	70995800	1.7841608958815025
chr15	70994900	70995900	1.5691158522815711
chr15	70995000	70996000	1.5217833387409676
chr15	70995100	70996100	1.5676347355999032
chr15	70995200	70996200	1.2578048815764225
chr15	70995300	70996300	1.0952444619432522
chr15	70995400	70996400	1.2999655401004035
chr15	70995500	70996500	1.7410327467801208
chr15	70995600	70996600	1.1856048839454405
chr15	70995700	70996700	1.7018008501305142
chr15	70995800	70996800	1.1310522253914843
chr15	70995900	70996900	0.9305422213000722
chr15	70996000	70997000	1.039843073975976
chr15	70996100	70997100	1.5480264199184288
chr15	70996200	70997200	1.4353068286900288
chr15	70996300	70997300	0.8819932361617816
chr15	70996400	70997400	0.6396291055129182
chr15	70996500	70997500	0.8791022680838309
chr15	70996600	70997600	0.6308520210720119
chr15	70996700	70997700	0.4777030192773318
chr15	70996800	70997800	0.9989249774229472
chr15	70996900	70997900	1.8911103748130944
chr15	70997000	70998000	2.106462831613491
chr15	70997100	70998100	1.5514218713601726
chr15	70997200	70998200	1.6515212788993583
chr15	70997300	70998300	1.7960430237740883
chr15	70997400	70998400	2.1298886595146564
chr15	70997500	70998500	1.4747751976085182
chr15	70997600	70998600	1.6108485846897618
chr15	70997700	70998700	1.176111133777512
chr15	70997800	70998800	0.8676756481604461
chr15	70997900	70998900	0.3308562524788173
chr15	70998000	70999000	-0.17218722489569893
chr15	70998100	70999100	0.02389283985442967
chr15	70998200	70999200	0.4279485632758769
chr15	70998300	70999300	0.7554844652116917
chr15	70998400	70999400	0.024234459999307487
chr15	70998500	70999500	0.2608556047225215
chr15	70998600	70999600	-0.08328533246175007
chr15	70998700	70999700	1.1633944040309177
chr15	70998800	70999800	1.701018803813277
chr15	70998900	70999900	1.4550778514068612
chr15	70999000	71000000	1.7647750985621908
chr15	70999100	71000100	1.8766619210992248
chr15	70999200	71000200	1.5774450608503496
chr15	70999300	71000300	1.4994062492649178
chr15	70999400	71000400	2.1643453832719297
chr15	70999500	71000500	1.614789706720061
chr15	70999600	71000600	2.2150842796648025
chr15	70999700	71000700	1.1305688459735614
chr15	70999800	71000800	0.9822906746701856
chr15	70999900	71000900	0.9599444146211136
chr15	71000000	71001000	1.4380002563165337
chr15	71000100	71001100	1.2349606291645652
chr15	71000200	71001200	1.257303665001356
chr15	71000300	71001300	1.1024290430484875
chr15	71000400	71001400	0.791063531706354
chr15	71000500	71001500	0.5180297297001274
chr15	71000600	71001600	0.08504985352419475
chr15	71000700	71001700	0.7634588459428178
chr15	71000800	71001800	0.3335175081674912
chr15	71000900	71001900	0.7327628537344074
chr15	71001000	71002000	0.6467259458471963
chr15	71001100	71002100	0.050444399866990064
chr15	71001200	71002200	0.20808036246768494
chr15	71001300	71002300	0.3393073683014778
chr15	71001400	71002400	-0.0026327890112245764
chr15	71001500	71002500	0.9329505240653058
chr15	71001600	71002600	1.211281366541926
chr15	71001700	71002700	0.5900210515539881
chr15	71001800	71002800	0.6446661256324744
chr15	71001900	71002900	0.4388833144749131
chr15	71003000	71004000	0.18630250021084643
chr15	71003100	71004100	-0.10529931596528344
chr15	71003200	71004200	0.2885285224019796
chr15	71003300	71004300	0.3191500033452491
chr15	71003400	71004400	-0.33636503649415184
chr15	71003500	71004500	-0.2243057559673154
chr15	71003600	71004600	-0.0803767985155937
chr15	71003700	71004700	0.34916331315107113
chr15	71003900	71004900	1.0641910423181125
chr15	71004000	71005000	1.2784939569688991
chr15	71004100	71005100	1.7164328566140619
chr15	71004200	71005200	1.47854411389026
chr15	71004300	71005300	0.9799034249578862
chr15	71004400	71005400	1.5316423273677675
chr15	71004500	71005500	1.2339697754443146
chr15	71004600	71005600	1.2414741448412716
chr15	71004700	71005700	1.0236292795059407
chr15	71004800	71005800	0.9568741777076976
chr15	71004900	71005900	0.4577369136215372
chr15	71005000	71006000	0.3048677199877649
chr15	71005100	71006100	0.102684952870594
chr15	71005200	71006200	-0.4328762166347285
chr15	71005300	71006300	0.6491240848916088
chr15	71005400	71006400	0.05639075124292341
chr15	71005500	71006500	0.13889942552655155
chr15	71005600	71006600	-0.2915511560875083
chr15	71005700	71006700	-0.1311859500216141
chr15	71005800	71006800	0.01728755901082733
chr15	71005900	71006900	0.18201086499448416
chr15	71006000	71007000	0.16032224174509832
chr15	71006100	71007100	0.1622710379523976
chr15	71006200	71007200	0.5951367563445255
chr15	71006300	71007300	0.7135302925386582
chr15	71006400	71007400	1.3646371939577222
chr15	71006500	71007500	1.8066387916120847
chr15	71006600	71007600	1.8771021218802009
chr15	71006700	71007700	1.845718123513372
chr15	71006800	71007800	2.048560734370209
chr15	71006900	71007900	1.9964838536140448
chr15	71007000	71008000	2.6730617255205993
chr15	71007100	71008100	2.533995824762386
chr15	71007200	71008200	2.60635934266464
chr15	71007300	71008300	2.411373054879815
chr15	71007400	71008400	1.962492343183731
chr15	71007500	71008500	2.1113651135919214
chr15	71007600	71008600	2.381504426669645
chr15	71007700	71008700	2.4804010523258038
chr15	71007800	71008800	2.0150095089626023
chr15	71007900	71008900	2.096786688548785
chr15	71008000	71009000	1.8301101260762154
chr15	71008100	71009100	1.9734093919158653
chr15	71008200	71009200	2.4486403596682216
chr15	71008300	71009300	1.8819708379328068
chr15	71008400	71009400	2.220110435826202
chr15	71008500	71009500	1.137519326368918
chr15	71008600	71009600	0.8043670966736085
chr15	71008700	71009700	0.9205453201647456
chr15	71008800	71009800	1.0295996784081518
chr15	71008900	71009900	1.4881343251027124
chr15	71009000	71010000	1.2403557730220662
chr15	71009100	71010100	1.5598059825795694
chr15	71009200	71010200	1.00188805670326
chr15	71009300	71010300	1.5899537415367018
chr15	71009400	71010400	1.4136088533388875
chr15	71009500	71010500	1.7256687990352642
chr15	71009600	71010600	2.2284709667671936
chr15	71009700	71010700	2.2177351415725632
chr15	71009800	71010800	2.065292573167292
chr15	71009900	71010900	1.2010744219795666
chr15	71010000	71011000	1.9646564127136572
chr15	71010100	71011100	1.5083365994158964
chr15	71010200	71011200	1.8285199486562642
chr15	71010300	71011300	1.965016499676264
chr15	71010400	71011400	1.858123481965568
chr15	71010500	71011500	1.8972493512000042
chr15	71010600	71011600	1.6344136262270843
chr15	71010700	71011700	1.366998040932058
chr15	71010800	71011800	1.704923669204604
chr15	71010900	71011900	1.6057171917844062
chr15	71011000	71012000	1.2158397025012013
chr15	71011100	71012100	1.7113884809269824
chr15	71011200	71012200	1.7654420395891408
chr15	71011300	71012300	1.087546855231016
chr15	71011400	71012400	0.9446638935821164
chr15	71011500	71012500	1.118528158150049
chr15	71011600	71012600	1.5415665113785066
chr15	71011700	71012700	1.7354258244025575
chr15	71011800	71012800	1.2618009600890288
chr15	71011900	71012900	1.7049082043077095
chr15	71012000	71013000	1.48557317840719
chr15	71012100	71013100	0.8388133596369015
chr15	71012200	71013200	0.7824133898057088
chr15	71012300	71013300	0.9041613177734644
chr15	71012400	71013400	0.916192471555352
chr15	71012500	71013500	0.5583535187810329
chr15	71012600	71013600	0.6394020747507103
chr15	71012700	71013700	0.9516806678761616
chr15	71012800	71013800	1.3347084818743142
chr15	71012900	71013900	1.2245131942338243
chr15	71013000	71014000	1.9030836122698365
chr15	71013100	71014100	2.5914546799286766
chr15	71013200	71014200	2.5752590688075574
chr15	71013300	71014300	2.899538163908153
chr15	71013400	71014400	2.9681862275654347
chr15	71013500	71014500	3.332650299901177
chr15	71013600	71014600	3.375870499883207
chr15	71013700	71014700	2.7052916464308643
chr15	71013800	71014800	2.994561239707036
chr15	71013900	71014900	2.916731529656821
chr15	71014000	71015000	3.0404417479674417
chr15	71014100	71015100	2.596172444029873
chr15	71014200	71015200	2.226781839157409
chr15	71014300	71015300	2.1946127726705824
chr15	71014400	71015400	2.0271850984619446
chr15	71014500	71015500	1.9052825185342448
chr15	71014600	71015600	2.0476152057534023
chr15	71014700	71015700	2.6177140861013384
chr15	71014800	71015800	2.509357822437468
chr15	71014900	71015900	2.923737395308893
chr15	71015000	71016000	2.0162877816962856
chr15	71015100	71016100	2.427682916185936
chr15	71015200	71016200	2.573437786671623
chr15	71015300	71016300	2.618161525933558
chr15	71015400	71016400	2.6076063861256897
chr15	71015500	71016500	2.22072768908675
chr15	71015600	71016600	1.675183067627345
chr15	71015700	71016700	1.7400529761251546
chr15	71015800	71016800	1.9855701694207235
chr15	71015900	71016900	1.9567902504809296
chr15	71016000	71017000	2.30828756127453
chr15	71017100	71018100	1.7961832765977663
chr15	71017200	71018200	2.263218914224194
chr15	71017300	71018300	1.8049756998333888
chr15	71017400	71018400	1.7254383080812559
chr15	71017500	71018500	1.4054191617444056
chr15	71017600	71018600	2.0456832278356982
chr15	71017700	71018700	1.7783036985377614
chr15	71017800	71018800	2.5393716751983675
chr15	71017900	71018900	2.3877337496634645
chr15	71018000	71019000	1.7830415644418445
chr15	71018100	71019100	2.2142136749492134
chr15	71018200	71019200	1.5599512113802143
chr15	71018300	71019300	1.8678077390745056
chr15	71018400	71019400	2.1385532752752723
chr15	71018500	71019500	2.5179270512694805
chr15	71018600	71019600	2.6747182029899146
chr15	71018700	71019700	2.9342177812258736
chr15	71018800	71019800	2.0833546746319467
chr15	71018900	71019900	1.5768930304829316
chr15	71019000	71020000	2.0701693764434355
chr15	71019100	71020100	1.9118787206410524
chr15	71019200	71020200	2.014392181064672
chr15	71019300	71020300	2.2422661566394946
chr15	71019400	71020400	2.368037253423982
chr15	71019500	71020500	1.8025552440109915
chr15	71019600	71020600	1.5325809751310493
chr15	71019700	71020700	1.5213611868797874
chr15	71019800	71020800	1.9662327892257927
chr15	71019900	71020900	2.1310066370877045
chr15	71020000	71021000	1.6568662263190412
chr15	71020100	71021100	1.0092894525553553
chr15	71020200	71021200	1.0508938135349806
chr15	71020300	71021300	0.6173442861420502
chr15	71020400	71021400	0.2968871936960561
chr15	71020500	71021500	0.849908123885836
chr15	71020600	71021600	1.1339753856164023
chr15	71020700	71021700	1.3389099195882836
chr15	71020800	71021800	1.4014275900922155
chr15	71020900	71021900	1.5915758451591522
chr15	71021000	71022000	2.1830577717421105
chr15	71021100	71022100	1.7453467616770308
chr15	71021200	71022200	1.8885585163926843
chr15	71021300	71022300	1.9557432039545304
chr15	71021400	71022400	2.1927996290954983
chr15	71021500	71022500	1.5321005745334475
chr15	71021600	71022600	1.1388789410236049
chr15	71021700	71022700	0.9245163028543928
chr15	71021800	71022800	0.4337248087051469
chr15	71021900	71022900	0.5622717527699305
chr15	71022000	71023000	-0.04763133007635621
chr15	71022100	71023100	0.2673904599973195
chr15	71022200	71023200	0.1239652460079276
chr15	71022300	71023300	-0.12669503948676478
chr15	71022400	71023400	-0.30796189494082504
chr15	71022500	71023500	0.26786077826316435
chr15	71022600	71023600	0.5040490419837595
chr15	71022700	71023700	0.7118531156718464
chr15	71022800	71023800	0.8385727556000319
chr15	71022900	71023900	0.4489013447642688
chr15	71023000	71024000	1.1329440149956953
chr15	71023100	71024100	1.5090232858472574
chr15	71023200	71024200	1.4733505134450258
chr15	71023300	71024300	2.2273382149130523
chr15	71023400	71024400	2.513984944783584
chr15	71023500	71024500	2.6408818663566898
chr15	71023600	71024600	2.6345790437729883
chr15	71023700	71024700	2.165446470029925
chr15	71023800	71024800	2.434371159146936
chr15	71023900	71024900	2.8788107653639616
chr15	71024000	71025000	2.071864540243814
chr15	71024100	71025100	1.5763783752583518
chr15	71024200	71025200	1.7242574319813435
chr15	71025900	71026900	1.2922840089139225
chr15	71026000	71027000	0.9891800078381243
chr15	71026100	71027100	1.3460492334240144
chr15	71026200	71027200	1.093853692248303
chr15	71026300	71027300	0.8202979086946157
chr15	71026400	71027400	0.7999553368955298
chr15	71026500	71027500	0.6685320150142053
chr15	71026600	71027600	1.032662986206765
chr15	71027700	71028700	2.3472868664435618
chr15	71027800	71028800	3.27552862080367
chr15	71028300	71029300	1.6081190211482896
chr15	71028400	71029400	0.834867496818878
chr15	71028500	71029500	1.3181035389335745
chr15	71028600	71029600	0.8371621548621837
chr15	71028700	71029700	0.8492981098587443
chr15	71028800	71029800	0.5227447214699739
chr15	71028900	71029900	0.5663681935858073
chr15	71029000	71030000	0.8254126197412712
chr15	71029100	71030100	0.8692212094581073
chr15	71029800	71030800	0.4524616655024988
chr15	71029900	71030900	0.5921377559814162
chr15	71030200	71031200	-0.5017992193325815
chr15	71030300	71031300	-0.4822016826094948
chr15	71030800	71031800	1.3149172111522336
chr15	71030900	71031900	1.1835875982118045
chr15	71031000	71032000	0.9591067836238988
chr15	71031100	71032100	0.7861159992676853
chr15	71031200	71032200	1.3292229688785762
chr15	71031300	71032300	1.3287508406227415
chr15	71031400	71032400	1.3207427700892005
chr15	71031500	71032500	0.9568407851904841
chr15	71031600	71032600	0.28031124127468937
chr15	71031700	71032700	-0.13537829791949135
chr15	71031800	71032800	-0.399076145924578
chr15	71031900	71032900	0.028252379470649645
chr15	71032000	71033000	0.4380302319645476
chr15	71032100	71033100	1.0288787277019673
chr15	71032200	71033200	0.2866382970485871
chr15	71032300	71033300	-0.2382696380599135
chr15	71033400	71034400	1.0926478297719553
chr15	71033500	71034500	1.4566974149427896
chr15	71033600	71034600	1.131749679868644
chr15	71033900	71034900	1.4614765518495376
chr15	71034100	71035100	1.7112862656800958
chr15	71034200	71035200	2.137104678162404
chr15	71034300	71035300	2.2993614093914
chr15	71034400	71035400	2.589994906238141
chr15	71034700	71035700	2.7506042166851943
chr15	71035000	71036000	2.2671570770973237
chr15	71035500	71036500	0.560646140675686
chr15	71035600	71036600	0.3554866394141035
chr15	71035700	71036700	0.04617960970187527
chr15	71035800	71036800	0.4064138859420026
chr15	71035900	71036900	0.6888728839596857
chr15	71036000	71037000	0.3073329612060629
chr15	71036100	71037100	-0.5573727553192838
chr15	71036200	71037200	-0.6405583559120264
chr15	71036300	71037300	-0.5788830294949265
chr15	71036400	71037400	-0.5457690060315953
chr15	71036500	71037500	-0.3312357479618389
chr15	71036600	71037600	-0.014332882375365771
chr15	71036700	71037700	0.17447449121388028
chr15	71036800	71037800	0.26500290536400234
chr15	71036900	71037900	0.37156629976148975
chr15	71037000	71038000	1.0608089121978503
chr15	71037100	71038100	1.4415351965631649
chr15	71037200	71038200	1.880789386003312
chr15	71037300	71038300	1.4026604788120292
chr15	71037400	71038400	1.9291879689590343
chr15	71037500	71038500	1.8959765079755235
chr15	71037600	71038600	2.1179053311833624
chr15	71037700	71038700	2.0074310323502327
chr15	71037800	71038800	1.135012520850248
chr15	71037900	71038900	0.6108783503295024
chr15	71038000	71039000	0.3189112262146566
chr15	71038100	71039100	-0.15769425251490393
chr15	71038200	71039200	-0.2859756760422857
chr15	71038300	71039300	0.1987822785784612
chr15	71038400	71039400	-0.3494269153213073
chr15	71038500	71039500	-0.1005669519159129
chr15	71038600	71039600	-0.20962432493326688
chr15	71038700	71039700	-0.20051659910660105
chr15	71038800	71039800	0.5910533792338254
chr15	71038900	71039900	0.4691820688618155
chr15	71039000	71040000	0.034090120502483584
chr15	71039100	71040100	0.2991403463198762
chr15	71039200	71040200	0.2261808946974751
chr15	71039300	71040300	-0.15073317841513775
chr15	71039400	71040400	0.0955239767251548
chr15	71039500	71040500	0.0782561010591879
chr15	71039600	71040600	0.1175651444347966
chr15	71039700	71040700	-0.01368749125190746
chr15	71039800	71040800	-0.300819231375994
chr15	71040900	71041900	1.7157308140955072
chr15	71041000	71042000	1.9529952516479145
chr15	71041100	71042100	2.3186657745566026
chr15	71041200	71042200	1.8268518232300808
chr15	71041300	71042300	1.8744777341948444
chr15	71041400	71042400	2.0142136092186607
chr15	71041500	71042500	1.242763913369382
chr15	71041600	71042600	1.3301601339068407
chr15	71041700	71042700	1.4310186655093688
chr15	71041800	71042800	1.2554415012509437
chr15	71041900	71042900	1.3944841640234584
chr15	71042000	71043000	1.0753014429002412
chr15	71042100	71043100	1.1455067791630955
chr15	71042200	71043200	1.2891891850021622
chr15	71042300	71043300	1.4273128978209673
chr15	71042400	71043400	0.7699961395443592
chr15	71042500	71043500	1.2921957415317211
chr15	71042600	71043600	0.8847210259213651
chr15	71042700	71043700	1.6090944158435223
chr15	71042800	71043800	1.6616994387589517
chr15	71042900	71043900	1.260295871215038
chr15	71043000	71044000	1.2853626309912722
chr15	71043100	71044100	0.3014367078004163
chr15	71043200	71044200	-0.2654811414338267
chr15	71043300	71044300	-1.3369061973978182
chr15	71043400	71044400	-0.6222031811311018
chr15	71043500	71044500	-0.7482261496434301
chr15	71043600	71044600	-0.4374455742122455
chr15	71043700	71044700	-0.8115148358313443
chr15	71043800	71044800	-1.2421586118604897
chr15	71043900	71044900	-0.7021383697412233
chr15	71045000	71046000	1.2572005918469562
chr15	71045100	71046100	0.7370780654812171
chr15	71045200	71046200	0.5861711043010905
chr15	71045300	71046300	1.0429806441194178
chr15	71045400	71046400	1.2050964445045078
chr15	71045500	71046500	1.1864138490552378
chr15	71045600	71046600	1.6047319246497556
chr15	71045700	71046700	1.9418336895826769
chr15	71045800	71046800	1.6902630559307674
chr15	71045900	71046900	1.5865981750272569
chr15	71046000	71047000	2.2986939979119185
chr15	71046100	71047100	2.8037741384705117
chr15	71046200	71047200	2.8273004372766786
chr15	71046300	71047300	2.9077738952996888
chr15	71046400	71047400	2.8437892880992504
chr15	71046500	71047500	2.882219442151132
chr15	71046600	71047600	2.4004776443495874
chr15	71046700	71047700	1.8530040828666432
chr15	71046800	71047800	1.9575958673123344
chr15	71046900	71047900	2.313952937053663
chr15	71047000	71048000	1.8418566716285156
chr15	71048100	71049100	-0.4259884463452828
chr15	71048200	71049200	-0.20085865021041946
chr15	71048300	71049300	0.3993119894235672
chr15	71048400	71049400	0.12972729553051804
chr15	71048500	71049500	0.11063712699759533
chr15	71048600	71049600	0.9810207746155504
chr15	71048700	71049700	1.3543749213750005
chr15	71048800	71049800	1.291757191328658
chr15	71048900	71049900	1.858519430159536
chr15	71049000	71050000	1.3535660778257668
chr15	71049100	71050100	1.4466499929898904
chr15	71049200	71050200	1.4659643832798182
chr15	71049300	71050300	1.1362754391908916
chr15	71049400	71050400	0.9840520667618704
chr15	71049500	71050500	0.9180109790814922
chr15	71049600	71050600	0.5537957889542082
chr15	71049700	71050700	-0.3994582141950304
chr15	71049800	71050800	0.31682975524060725
chr15	71049900	71050900	0.2785230045048908
chr15	71050000	71051000	1.1331155160191932
chr15	71050100	71051100	2.4646358170202642
chr15	71050200	71051200	2.1713080173895283
chr15	71050300	71051300	2.250695572536068
chr15	71050400	71051400	2.490420240493
chr15	71050500	71051500	2.37268854330012
chr15	71050600	71051600	2.1145039713666742
chr15	71050700	71051700	2.118363376195238
chr15	71050800	71051800	2.063807189022336
chr15	71050900	71051900	1.8347992517892653
chr15	71051000	71052000	1.6120870527513296
chr15	71051100	71052100	0.5676410967593105
chr15	71051200	71052200	0.7670459424433592
chr15	71051300	71052300	0.6383236617527197
chr15	71051400	71052400	0.597909107314567
chr15	71051500	71052500	0.8808477185666254
chr15	71051600	71052600	0.8352041307383515
chr15	71051700	71052700	1.1675761438172452
chr15	71051800	71052800	0.660967645327027
chr15	71051900	71052900	0.7908845777814604
chr15	71052000	71053000	0.5210411978428792
chr15	71052100	71053100	0.7829750409051156
chr15	71052200	71053200	1.1263299968162883
chr15	71052300	71053300	1.0385137889709932
chr15	71052400	71053400	1.570094683183521
chr15	71052500	71053500	1.800785270929639
chr15	71052600	71053600	1.8997102983601304
chr15	71052700	71053700	1.8990318000862367
chr15	71052800	71053800	1.9378841169799879
chr15	71052900	71053900	2.2023714482832197
chr15	71053000	71054000	2.5020650359561576
chr15	71053100	71054100	3.0609714038528915
chr15	71053200	71054200	2.5989650432680675
chr15	71053300	71054300	2.6120353225937136
chr15	71053400	71054400	2.4241996841241087
chr15	71053500	71054500	2.357093876026827
chr15	71053600	71054600	2.3038388036777206
chr15	71053700	71054700	2.167242570159204
chr15	71053800	71054800	2.5246333052467587
chr15	71053900	71054900	2.3569564786419592
chr15	71054000	71055000	1.7828468798586836
chr15	71056700	71057700	1.7708984114073596
chr15	71056800	71057800	1.0170327697119903
chr15	71056900	71057900	1.144973902652539
chr15	71057000	71058000	1.2095927092988954
chr15	71057100	71058100	1.3608226058982795
chr15	71057200	71058200	1.6889195689765737
chr15	71057300	71058300	1.5428677160771314
chr15	71057400	71058400	1.4258647566888127
chr15	71058500	71059500	0.4037454539676554
chr15	71058600	71059600	0.9768270759975336
chr15	71058700	71059700	1.2359038421856632
chr15	71058800	71059800	1.2066197374032297
chr15	71058900	71059900	1.0682589140615844
chr15	71059000	71060000	0.17276508073409222
chr15	71059100	71060100	0.0713154983622804
chr15	71059200	71060200	0.483168155539357
chr15	71059300	71060300	0.50044195088166
chr15	71059400	71060400	-0.1762268452334636
chr15	71059500	71060500	-0.4223652502825849
chr15	71059600	71060600	-0.7912127333672255
chr15	71059700	71060700	-0.8575996096491283
chr15	71059800	71060800	-0.8350070329527729
chr15	71059900	71060900	-1.003717633815687
chr15	71060000	71061000	-0.1173556783170306
chr15	71060100	71061100	0.9245989647773536
chr15	71060200	71061200	0.06591153143561691
chr15	71060300	71061300	0.7272854309005585
chr15	71060400	71061400	1.1020506666135366
chr15	71060500	71061500	1.4202212302221475
chr15	71060600	71061600	1.6893452697417235
chr15	71060700	71061700	1.8242175434177104
chr15	71060800	71061800	1.4014728052844414
chr15	71060900	71061900	1.7729519895591952
chr15	71061000	71062000	1.706371783233481
chr15	71061100	71062100	0.9104619970301628
chr15	71061200	71062200	0.954893481492813
chr15	71061300	71062300	0.4873229942726075
chr15	71061400	71062400	1.0012888140789251
chr15	71061500	71062500	1.086275605947274
chr15	71061600	71062600	1.0093567979796811
chr15	71061700	71062700	1.0075380359998705
chr15	71061800	71062800	1.1791527499190828
chr15	71061900	71062900	1.5706283424024627
chr15	71062000	71063000	1.1430641674725208
chr15	71062100	71063100	1.5900478321435338
chr15	71062200	71063200	1.7326439942271803
chr15	71062300	71063300	2.110913962216205
chr15	71062400	71063400	1.4950815198144751
chr15	71062500	71063500	1.3869118350567948
chr15	71062600	71063600	1.3983852887164
chr15	71062700	71063700	1.5955583632863055
chr15	71062800	71063800	1.7095976820311998
chr15	71062900	71063900	1.1903767967108787
chr15	71063000	71064000	1.6723181686381758
chr15	71063100	71064100	1.5146259189392453
chr15	71063200	71064200	1.2344280036721722
chr15	71063300	71064300	1.1817959414571957
chr15	71063400	71064400	0.6081861624649182
chr15	71063500	71064500	0.8563395975181415
chr15	71063600	71064600	0.9687536511786626
chr15	71063700	71064700	1.0686994145923745
chr15	71063800	71064800	1.3001359205617766
chr15	71063900	71064900	1.9749980903111104
chr15	71064000	71065000	1.5527193393730085
chr15	71064100	71065100	1.845380838247554
chr15	71064200	71065200	2.501883206492816
chr15	71064300	71065300	2.4513652557036627
chr15	71064400	71065400	2.9443320393534176
chr15	71064500	71065500	3.386993390317994
chr15	71064600	71065600	2.789560729085812
chr15	71064700	71065700	2.9009643003520136
chr15	71064800	71065800	2.4187046816524
chr15	71064900	71065900	2.5045906249910805
chr15	71065000	71066000	2.508643217215282
chr15	71065100	71066100	2.1379638680626925
chr15	71065200	71066200	2.013993952834078
chr15	71065300	71066300	2.0565653964586885
chr15	71065400	71066400	1.9787017743065705
chr15	71065500	71066500	1.6870354314107332
chr15	71065600	71066600	1.7834878597086414
chr15	71065700	71066700	1.4565655372318709
chr15	71065800	71066800	1.3442698095614225
chr15	71065900	71066900	0.2925963201341601
chr15	71066000	71067000	0.04789722476880873
chr15	71066100	71067100	-0.2259239645434685
chr15	71066200	71067200	-0.05150133601892106
chr15	71066300	71067300	0.2195621476617939
chr15	71066400	71067400	0.8431050907557943
chr15	71066500	71067500	1.1208861757744115
chr15	71066600	71067600	1.056775629253139
chr15	71066700	71067700	0.7892281309106922
chr15	71066800	71067800	1.263734030048648
chr15	71066900	71067900	1.4960300022015007
chr15	71067000	71068000	2.2284169902917195
chr15	71067100	71068100	2.1490377676326755
chr15	71067200	71068200	1.9937456906416284
chr15	71067300	71068300	1.2382532234672043
chr15	71067400	71068400	1.0752934844694109
chr15	71067500	71068500	0.5825299965797641
chr15	71067600	71068600	0.4794625189504274
chr15	71067700	71068700	1.0364294305613198
chr15	71067800	71068800	0.8497418516459644
chr15	71067900	71068900	0.9305018590571634
chr15	71068000	71069000	0.2691727113842428
chr15	71068100	71069100	0.6520933389383291
chr15	71068200	71069200	0.5693697436996227
chr15	71068300	71069300	0.8082271848839376
chr15	71068400	71069400	1.010263684374013
chr15	71068500	71069500	1.1436929123215112
chr15	71068600	71069600	1.2661409672913109
chr15	71068700	71069700	0.1994528439012319
chr15	71068800	71069800	0.34132353163333634
chr15	71068900	71069900	0.6180499296164614
chr15	71069000	71070000	0.8391565767726863
chr15	71069100	71070100	1.0170608308601097
chr15	71069200	71070200	1.2580458361962936
chr15	71069300	71070300	1.7075167139540508
chr15	71069400	71070400	1.3427488590835637
chr15	71069500	71070500	1.3333235314798324
chr15	71069600	71070600	1.35524925891133
chr15	71069700	71070700	2.031241805703065
chr15	71069800	71070800	2.1388372488694976
chr15	71069900	71070900	2.257352123968192
chr15	71070000	71071000	2.5094963902437066
chr15	71070100	71071100	2.110988027061852
chr15	71070200	71071200	1.4874760878911923
chr15	71070300	71071300	0.920991754196942
chr15	71070400	71071400	0.9565735427613128
chr15	71070500	71071500	1.1560169135878129
chr15	71070600	71071600	1.5229156181093195
chr15	71070700	71071700	1.501029033916989
chr15	71070800	71071800	1.5379127673331263
chr15	71070900	71071900	1.2309385512890665
chr15	71071000	71072000	1.3558056877221831
chr15	71071100	71072100	1.928789501927812
chr15	71071200	71072200	2.1654706562785164
chr15	71071300	71072300	2.731744729564684
chr15	71071400	71072400	3.0548750118591674
chr15	71071500	71072500	2.6986088523988307
chr15	71071600	71072600	2.2977657340548703
chr15	71071700	71072700	0.9905893675562276
chr15	71071800	71072800	0.6865733518998655
chr15	71071900	71072900	0.9852849055943554
chr15	71072000	71073000	0.8364289034672463
chr15	71072100	71073100	0.5752788537080187
chr15	71072200	71073200	0.6600707360229521
chr15	71072300	71073300	0.2638229839480889
chr15	71072400	71073400	0.13153520702169022
chr15	71072500	71073500	-0.09713691359326873
chr15	71072600	71073600	0.046163108626688716
chr15	71072700	71073700	1.3699827591073142
chr15	71072800	71073800	1.6101123763867848
chr15	71072900	71073900	1.3261703003759655
chr15	71073000	71074000	1.1026330056002482
chr15	71073100	71074100	1.2306656993344671
chr15	71073200	71074200	1.3836793237645495
chr15	71073300	71074300	1.404310075896225
chr15	71073400	71074400	1.178922020748333
chr15	71073500	71074500	1.0145099885013071
chr15	71073600	71074600	1.10493997875267
chr15	71073700	71074700	0.8886261122952039
chr15	71073800	71074800	0.6509520377064617
chr15	71073900	71074900	0.4963192762501736
chr15	71074000	71075000	0.5093084750920918
chr15	71074100	71075100	0.2923329987678381
chr15	71074200	71075200	0.570722613972876
chr15	71074300	71075300	1.035599325246043
chr15	71074400	71075400	1.2985321642802938
chr15	71074500	71075500	2.2904926948180844
chr15	71074600	71075600	2.334545238087724
chr15	71074700	71075700	3.318308933070513
chr15	71074800	71075800	2.5381994206355887
chr15	71074900	71075900	1.9931685772802628
chr15	71075000	71076000	2.0442477439075635
chr15	71075100	71076100	2.3618065040580527
chr15	71075200	71076200	1.8809115820146909
chr15	71075300	71076300	0.8237908075244802
chr15	71075400	71076400	0.036021154075142794
chr15	71075500	71076500	-0.7904518769404515
chr15	71075600	71076600	-0.9352337754153768
chr15	71075700	71076700	-1.088008285312562
chr15	71075800	71076800	-0.4524751625867468
chr15	71075900	71076900	0.11965748059408388
chr15	71076000	71077000	-0.15176251158148
chr15	71076100	71077100	-0.2736136208536524
chr15	71076200	71077200	-0.1805938862057599
chr15	71076300	71077300	0.6041999694565584
chr15	71076400	71077400	1.3793924640914426
chr15	71076500	71077500	1.6686942746867377
chr15	71076600	71077600	1.5100818007318737
chr15	71076700	71077700	0.6846454381209401
chr15	71076800	71077800	0.6637073337924445
chr15	71076900	71077900	0.2742008139711079
chr15	71077000	71078000	0.9215063391111563
chr15	71077100	71078100	0.7423462388995931
chr15	71077200	71078200	0.8029430479688876
chr15	71077300	71078300	0.6001165575616721
chr15	71077400	71078400	0.5415029503349003
chr15	71077500	71078500	1.124281660248981
chr15	71077600	71078600	1.2251610110050195
chr15	71077700	71078700	1.0956553687701749
chr15	71077800	71078800	1.7029785322747604
chr15	71077900	71078900	2.1942384471169203
chr15	71078000	71079000	1.3435262723287231
chr15	71078100	71079100	1.6708638785611951
chr15	71078200	71079200	1.706847015516381
chr15	71078300	71079300	1.4710721470370312
chr15	71079400	71080400	1.7353447657291443
chr15	71079500	71080500	1.9282071697626315
chr15	71079600	71080600	1.6065003856950542
chr15	71079700	71080700	2.075974002058975
chr15	71079800	71080800	2.2633505782661563
chr15	71079900	71080900	2.180802373870469
chr15	71080000	71081000	2.486852602823987
chr15	71080100	71081100	2.802893439062196
chr15	71080200	71081200	2.273160297186207
chr15	71080300	71081300	1.7962464183999851
chr15	71080400	71081400	1.8125893473383807
chr15	71080500	71081500	1.3584152788189792
chr15	71080600	71081600	1.741594648072205
chr15	71080700	71081700	1.1412489771261425
chr15	71080800	71081800	1.5133797370696285
chr15	71080900	71081900	1.1979681954405148
chr15	71081000	71082000	1.187774810414426
chr15	71081100	71082100	0.21599735390430544
chr15	71081200	71082200	0.37948140413377296
chr15	71081300	71082300	0.7638911973610648
chr15	71081400	71082400	0.27388819319551083
chr15	71081500	71082500	0.2663470843455567
chr15	71081600	71082600	-0.013848429401708126
chr15	71081700	71082700	-0.08876882399212402
chr15	71081800	71082800	-0.3883481593416441
chr15	71081900	71082900	0.09833359340415647
chr15	71082000	71083000	1.0565065742693267
chr15	71082100	71083100	1.5962766044583054
chr15	71082200	71083200	1.6993186353424659
chr15	71082300	71083300	2.0406812224084083
chr15	71082400	71083400	1.665072558547328
chr15	71082500	71083500	1.6177354464124845
chr15	71082600	71083600	1.3604743434054112
chr15	71082700	71083700	1.900706045185605
chr15	71082800	71083800	1.8276966969279929
chr15	71082900	71083900	1.8859812917245973
chr15	71083000	71084000	0.9623596320237549
chr15	71083100	71084100	0.8426668526284241
chr15	71083200	71084200	0.8315598226773305
chr15	71083300	71084300	0.7732739433494685
chr15	71083400	71084400	1.3650077621949293
chr15	71083500	71084500	1.532448645709383
chr15	71083600	71084600	1.9815381410530124
chr15	71083700	71084700	1.2869114299660105
chr15	71083800	71084800	0.903607184420636
chr15	71083900	71084900	0.2633447954974222
chr15	71084000	71085000	0.01070902713345929
chr15	71084100	71085100	-0.031137913608135805
chr15	71084200	71085200	0.6795692136029748
chr15	71084300	71085300	0.17462062557891958
chr15	71084400	71085400	0.06945649440669133
chr15	71084500	71085500	-0.37585794757279256
chr15	71084600	71085600	-0.2914476460255025
chr15	71084700	71085700	-0.0369079775131431
chr15	71084800	71085800	0.4391515957378547
chr15	71084900	71085900	0.7504518835354475
chr15	71085000	71086000	0.8342553177951781
chr15	71085100	71086100	0.9800050741542644
chr15	71085200	71086200	0.6098103412690667
chr15	71085300	71086300	1.0883222442917302
chr15	71085400	71086400	0.1963241061165544
chr15	71085500	71086500	0.4388171154326455
chr15	71085600	71086600	0.3989592012974156
chr15	71085700	71086700	0.02867515095532765
chr15	71085800	71086800	-0.5810764467906504
chr15	71085900	71086900	-0.14851721828039474
chr15	71086000	71087000	0.03111669873027979
chr15	71086100	71087100	-0.19532687882453068
chr15	71086200	71087200	-0.1872451150388422
chr15	71086300	71087300	-0.2729690188771857
chr15	71086400	71087400	0.6948279083005279
chr15	71086500	71087500	1.3757056333993096
chr15	71086600	71087600	1.5936589162209753
chr15	71086700	71087700	1.902574017298837
chr15	71086800	71087800	2.4887204502946463
chr15	71086900	71087900	2.1422971584845607
chr15	71087000	71088000	2.081364388641319
chr15	71087100	71088100	2.677359431086393
chr15	71087200	71088200	2.7369358041471106
chr15	71087300	71088300	2.2832548078805908
chr15	71087400	71088400	1.7231791711838491
chr15	71087500	71088500	1.1139243900642697
chr15	71087600	71088600	0.9350026469179596
chr15	71087700	71088700	1.1538032050994302
chr15	71087800	71088800	1.0689798221129871
chr15	71087900	71088900	0.8546556621139615
chr15	71088000	71089000	0.4110472203840032
chr15	71088100	71089100	-0.2032228280919734
chr15	71088200	71089200	-0.4736123259097051
chr15	71088300	71089300	-0.1892619632893311
chr15	71088400	71089400	-0.3576059161167325
chr15	71088500	71089500	-0.22003143619021664
chr15	71088600	71089600	-0.17603846758581576
chr15	71088700	71089700	0.08949162627436644
chr15	71088800	71089800	0.4246368099048622
chr15	71088900	71089900	1.0526513438542646
chr15	71089000	71090000	1.252155858537009
chr15	71089100	71090100	1.2375499105827832
chr15	71089200	71090200	1.365589611369707
chr15	71089300	71090300	1.7282110236378536
chr15	71089400	71090400	2.642332255279913
chr15	71089500	71090500	2.4855749778864427
chr15	71089600	71090600	2.461955587461176
chr15	71089700	71090700	2.3005005342745304
chr15	71089800	71090800	1.9916526320030028
chr15	71089900	71090900	1.6943221200927596
chr15	71090000	71091000	2.3088182064564835
chr15	71090100	71091100	2.469238033801474
chr15	71090200	71091200	2.571522384720562
chr15	71090300	71091300	2.5154832926259907
chr15	71090400	71091400	1.6224940180687355
chr15	71090500	71091500	1.8906729909008224
chr15	71090600	71091600	2.196100174887258
chr15	71090700	71091700	2.077152054157141
chr15	71090800	71091800	2.386730653180611
chr15	71090900	71091900	2.7488309105319844
chr15	71091000	71092000	2.14433465858866
chr15	71091100	71092100	2.624157443381609
chr15	71091200	71092200	2.2881284871021546
chr15	71091300	71092300	2.4167705535506228
chr15	71091400	71092400	2.4615747508028147
chr15	71091500	71092500	2.218358299234006
chr15	71091600	71092600	1.9709583081719373
chr15	71091700	71092700	1.5651242527854177
chr15	71091800	71092800	1.4971150287703034
chr15	71091900	71092900	0.694772776215674
chr15	71092000	71093000	1.529488829844484
chr15	71092100	71093100	1.1231567193158374
chr15	71092200	71093200	1.5349820238073624
chr15	71092300	71093300	0.8425898911040562
chr15	71092400	71093400	1.1419425618891188
chr15	71092500	71093500	1.0801758501645806
chr15	71092600	71093600	1.1413151261059729
chr15	71092700	71093700	1.3214799009520923
chr15	71092800	71093800	1.4009071665022548
chr15	71092900	71093900	1.8303522368329088
chr15	71093000	71094000	0.8968115438751286
chr15	71093100	71094100	0.6587018601512785
chr15	71093200	71094200	0.4272735235263582
chr15	71093300	71094300	0.6152493321346075
chr15	71093400	71094400	0.3699091007397979
chr15	71093500	71094500	0.5630736538513205
chr15	71093600	71094600	0.27150950125705464
chr15	71093700	71094700	0.42680491598321946
chr15	71096100	71097100	1.6838522606608446
chr15	71096200	71097200	1.5035081831195205
chr15	71096300	71097300	1.5014385444373362
chr15	71096400	71097400	1.5537901223149186
chr15	71096500	71097500	1.6248282041005562
chr15	71096600	71097600	1.6296205863412037
chr15	71098200	71099200	-0.4544231262511225
chr15	71098300	71099300	-0.18318585989452865
chr15	71098400	71099400	0.20827675564538306
chr15	71098500	71099500	0.6887904492711877
chr15	71098600	71099600	0.8316626536903258
chr15	71098700	71099700	0.4920259966770073
chr15	71098800	71099800	-0.2453792536396893
chr15	71098900	71099900	0.3038900914289536
chr15	71099000	71100000	0.7390894796278121
chr15	71099100	71100100	0.692811059904524
chr15	71099200	71100200	0.8898989107086653
chr15	71099300	71100300	0.3618558673651827
chr15	71099400	71100400	0.08504512239847993
chr15	71099500	71100500	0.3981393662022161
chr15	71099600	71100600	0.9374362141617294
chr15	71099700	71100700	0.5087197038211595
chr15	71099800	71100800	1.118154367147738
chr15	71099900	71100900	1.4194128832720905
chr15	71100000	71101000	1.9873200833594544
chr15	71100100	71101100	2.4290146913895243
chr15	71100200	71101200	2.8305733374125124
chr15	71100300	71101300	3.190632595632188
chr15	71100400	71101400	3.200137684771295
chr15	71100500	71101500	2.823605784209647
chr15	71100600	71101600	2.2491133413196747
chr15	71100700	71101700	3.00446629526343
chr15	71100900	71101900	2.208220555083731
chr15	71101000	71102000	1.1499712092352958
chr15	71101100	71102100	0.8321459551934963
chr15	71101200	71102200	0.6598948423966141
chr15	71101300	71102300	0.80121949372969
chr15	71101400	71102400	0.6658907888801148
chr15	71101500	71102500	0.6415771924827424
chr15	71101800	71102800	1.6710731998756387
chr15	71101900	71102900	1.1512576154596077
chr15	71102000	71103000	1.7290439250735539
chr15	71102100	71103100	2.5035328347118937
chr15	71102200	71103200	2.477751973488738
chr15	71102300	71103300	2.393869290638665
chr15	71104200	71105200	0.6854947262593527
chr15	71104300	71105300	1.1008755770751486
chr15	71104400	71105400	1.1552783588043456
chr15	71104500	71105500	1.2399350050440796
chr15	71104600	71105600	2.2567612222624405
chr15	71104700	71105700	2.1929348096955086
chr15	71104800	71105800	2.0200556237054066
chr15	71104900	71105900	2.5482820941286715
chr15	71105000	71106000	2.310183582999066
chr15	71105100	71106100	2.3104756591054474
chr15	71105200	71106200	2.9858273482351163
chr15	71105300	71106300	3.1086670808643966
chr15	71105400	71106400	3.3701848108335097
chr15	71105500	71106500	3.311586403660627
chr15	71105600	71106600	3.3179104526977885
chr15	71105700	71106700	3.2875279898773937
chr15	71105800	71106800	3.6736741339453234
chr15	71105900	71106900	3.7320705515950423
chr15	71106000	71107000	3.9769624223674636
chr15	71106100	71107100	3.865867814286864
chr15	71106200	71107200	2.9041639006440265
chr15	71106300	71107300	2.695166891113608
chr15	71106400	71107400	2.6888490210943243
chr15	71106500	71107500	3.4212166074919907
chr15	71106600	71107600	2.887683838841129
chr15	71106700	71107700	2.7957192394138217
chr15	71106800	71107800	2.089014318509068
chr15	71106900	71107900	2.054777666174495
chr15	71107000	71108000	1.5499008676519452
chr15	71107100	71108100	1.609178068590036
chr15	71107200	71108200	2.1372535352590574
chr15	71107300	71108300	2.0063257064258604
chr15	71107400	71108400	2.023880541172262
chr15	71107500	71108500	1.2354066611085728
chr15	71107600	71108600	1.2504634370676395
chr15	71107700	71108700	1.0265428819625806
chr15	71107800	71108800	1.7544687429896404
chr15	71107900	71108900	1.3218807120813796
chr15	71108000	71109000	1.9174984039989043
chr15	71108100	71109100	1.2789898491851068
chr15	71108200	71109200	0.4591215823231605
chr15	71108300	71109300	0.4976521019710312
chr15	71108400	71109400	0.2329097997917265
chr15	71108500	71109500	0.8180247918448922
chr15	71108600	71109600	1.4248559409343742
chr15	71108700	71109700	1.7084272403439567
chr15	71108800	71109800	1.3620216996041274
chr15	71108900	71109900	1.6550687314049592
chr15	71109000	71110000	1.7557880539470871
chr15	71109100	71110100	1.9201506834751367
chr15	71109200	71110200	2.8446426176004738
chr15	71109300	71110300	2.4760540770159247
chr15	71109400	71110400	2.900896738777042
chr15	71109500	71110500	2.967274002909035
chr15	71109600	71110600	2.325472816780546
chr15	71109700	71110700	1.6710334614846831
chr15	71109800	71110800	1.5970822478520117
chr15	71109900	71110900	1.702870108405106
chr15	71110000	71111000	1.4339733531574872
chr15	71110100	71111100	1.7147696887124604
chr15	71110200	71111200	1.4087709475839167
chr15	71110300	71111300	1.8358095087224129
chr15	71110400	71111400	1.3446667530626262
chr15	71110500	71111500	0.865722445355873
chr15	71110600	71111600	0.8442329800418865
chr15	71110700	71111700	0.770691588765338
chr15	71110800	71111800	0.4873895225376573
chr15	71110900	71111900	0.12275037857456428
chr15	71111000	71112000	-0.4024872863653493
chr15	71111100	71112100	-1.1403858340768314
chr15	71111200	71112200	-0.9357660065625699
chr15	71111300	71112300	-0.5582450553976255
chr15	71111400	71112400	-0.5979560079108631
chr15	71111500	71112500	-0.5774983341619411
chr15	71111600	71112600	-1.15052546971804
chr15	71111700	71112700	-3.5053864458890422
chr15	71111800	71112800	-2.9154070150057256
chr15	71111900	71112900	-2.706769871121313
chr15	71112000	71113000	-2.2657017549091383
chr15	71112100	71113100	-1.546108659991511
chr15	71112200	71113200	-1.5519427984092216
chr15	71112300	71113300	-2.3443037615707443
chr15	71112400	71113400	-1.8383221595933663
chr15	71112500	71113500	-2.084223662314846
chr15	71112600	71113600	-0.5113402451180233
chr15	71112700	71113700	2.2494897566470966
chr15	71112800	71113800	2.436701937685984
chr15	71112900	71113900	1.639584874757065
chr15	71113000	71114000	1.932068701058169
chr15	71113100	71114100	1.1044593332892485
chr15	71113200	71114200	1.0095755890250644
chr15	71113300	71114300	1.3588395940165208
chr15	71113400	71114400	1.1301192160596858
chr15	71113500	71114500	1.1841680692975571
chr15	71113600	71114600	0.32867398151845484
chr15	71113700	71114700	0.7100781281718047
chr15	71113800	71114800	-0.2499769007577043
chr15	71113900	71114900	0.3522490066546528
chr15	71114000	71115000	-0.31268097631473785
chr15	71114100	71115100	0.3159112935021957
chr15	71114200	71115200	0.2853932647943906
chr15	71114300	71115300	0.5835483220696116
chr15	71114400	71115400	1.173186136437908
chr15	71114500	71115500	1.3041645705214329
chr15	71114600	71115600	1.7356463535958562
chr15	71114700	71115700	2.275727475061528
chr15	71114800	71115800	3.4777465431906758
chr15	71114900	71115900	4.018543169936772
chr15	71115000	71116000	4.410229380972819
chr15	71115100	71116100	5.252438749011209
chr15	71115200	71116200	5.5941541805535016
chr15	71115300	71116300	5.208537049124888
chr15	71115400	71116400	4.328034821535924
chr15	71115500	71116500	4.010076886226667
chr15	71115600	71116600	3.631650638977949
chr15	71115700	71116700	2.969718730174822
chr15	71115800	71116800	2.4083589513876498
chr15	71115900	71116900	2.2970510542543625
chr15	71116000	71117000	2.0601273837614666
chr15	71116100	71117100	1.2672330658285458
chr15	71116200	71117200	0.6533220826558556
chr15	71116300	71117300	0.4133259142488302
chr15	71116400	71117400	0.5860212929582403
chr15	71116500	71117500	0.8372185759429736
chr15	71116600	71117600	0.9649169397390964
chr15	71116700	71117700	1.4210143550678282
chr15	71116800	71117800	1.4977472126933993
chr15	71116900	71117900	1.590788404161849
chr15	71117000	71118000	1.5984163151635222
chr15	71117100	71118100	1.6882915102561369
chr15	71117200	71118200	1.9348905568417791
chr15	71117300	71118300	2.155757467853718
chr15	71117400	71118400	2.3354988448576908
chr15	71117500	71118500	1.951043511610732
chr15	71117600	71118600	1.8355264933912545
chr15	71117700	71118700	1.6086448407695046
chr15	71117800	71118800	1.1866040115694143
chr15	71117900	71118900	0.9592181868241842
chr15	71118000	71119000	1.333440708145838
chr15	71118100	71119100	1.2247131513263323
chr15	71118200	71119200	1.8146175339118065
chr15	71118300	71119300	2.288770750339523
chr15	71118400	71119400	2.166630675190764
chr15	71118500	71119500	2.3826862556712483
chr15	71118600	71119600	2.5202899510385337
chr15	71118700	71119700	2.542860153647223
chr15	71118800	71119800	2.8770578975339207
chr15	71118900	71119900	2.6422660725632885
chr15	71119000	71120000	2.4264199399033237
chr15	71119100	71120100	2.621003674141169
chr15	71119200	71120200	1.8184182073652493
chr15	71119300	71120300	1.035421975624388
chr15	71120500	71121500	-0.2438230131581907
chr15	71120600	71121600	-0.025561910877138758
chr15	71120700	71121700	-0.3176706524656173
chr15	71120800	71121800	-0.02555990058906693
chr15	71120900	71121900	0.8991579369002357
chr15	71121000	71122000	0.6153725414070218
chr15	71121100	71122100	0.6161382688364929
chr15	71121200	71122200	0.8715169001970229
chr15	71121300	71122300	0.8142631399214371
chr15	71121400	71122400	1.1138035098609014
chr15	71121500	71122500	1.3746571198372797
chr15	71121600	71122600	1.2295505596201008
chr15	71121700	71122700	1.4990385425129529
chr15	71121800	71122800	1.3821090745421944
chr15	71121900	71122900	0.3907711912192111
chr15	71122000	71123000	1.0612291446257724
chr15	71123400	71124400	0.7724198248072309
chr15	71123500	71124500	1.3548320684204314
chr15	71123600	71124600	1.813712515704531
chr15	71123700	71124700	1.6880866884773764
chr15	71123800	71124800	2.0165592153535803
chr15	71123900	71124900	1.700425096723254
chr15	71124000	71125000	1.429806295320468
chr15	71124100	71125100	0.5534883182400681
chr15	71124200	71125200	0.8665970932113262
chr15	71124300	71125300	0.4322794841644789
chr15	71124400	71125400	0.4361063487731766
chr15	71124500	71125500	-0.19505729160146573
chr15	71124600	71125600	-0.594138284587139
chr15	71124700	71125700	-0.6044092370675844
chr15	71124800	71125800	-0.5545826678149429
chr15	71124900	71125900	-0.3171671373449429
chr15	71125000	71126000	0.8456206389524561
chr15	71125100	71126100	1.7660241163407306
chr15	71125200	71126200	1.5877693407636737
chr15	71125300	71126300	1.8948297326501564
chr15	71125400	71126400	1.7542899178492821
chr15	71125500	71126500	2.260030128008
chr15	71125600	71126600	1.8483690235303056
chr15	71125700	71126700	1.9204306343311484
chr15	71125800	71126800	1.4815567903875877
chr15	71125900	71126900	1.7683065820117727
chr15	71126000	71127000	1.0194327521685764
chr15	71126100	71127100	0.5366094332448208
chr15	71126200	71127200	0.8105574391048659
chr15	71126300	71127300	1.0097856985223679
chr15	71126400	71127400	1.753874829699479
chr15	71126500	71127500	1.5310599011471753
chr15	71126600	71127600	2.096250866045139
chr15	71126700	71127700	2.029529434195442
chr15	71126800	71127800	1.597560509964701
chr15	71126900	71127900	1.7538911952343768
chr15	71127000	71128000	1.4442373702236575
chr15	71127100	71128100	1.6793966855743057
chr15	71127200	71128200	0.9449947771984376
chr15	71127300	71128300	0.9712940042036298
chr15	71127400	71128400	0.4231608835781943
chr15	71127500	71128500	0.3559694529711453
chr15	71128600	71129600	-0.2699602668748049
chr15	71128700	71129700	-0.12279372361620587
chr15	71128800	71129800	-0.4138221047895472
chr15	71128900	71129900	0.23196747343716936
chr15	71129000	71130000	0.7054093478354724
chr15	71129100	71130100	1.0938270086230681
chr15	71129200	71130200	0.7308204840683201
chr15	71129300	71130300	0.3938657523524496
chr15	71129400	71130400	0.5870155935268084
chr15	71129500	71130500	0.6452401486573103
chr15	71129600	71130600	0.9447332685875192
chr15	71129700	71130700	0.6014181643424465
chr15	71129800	71130800	0.790240031970547
chr15	71129900	71130900	0.7431009982872909
chr15	71130000	71131000	0.7113949534482835
chr15	71130100	71131100	0.3775884936339621
chr15	71130200	71131200	0.3311644528816969
chr15	71130300	71131300	0.4626027982172534
chr15	71130400	71131400	0.4342359636159286
chr15	71130500	71131500	0.79052110693716
chr15	71130600	71131600	0.6000190788350075
chr15	71130700	71131700	1.0449135987904528
chr15	71130800	71131800	1.54246901297831
chr15	71130900	71131900	1.3415002288432971
chr15	71131000	71132000	1.1046379965657915
chr15	71131100	71132100	1.498250854141043
chr15	71131200	71132200	1.6371689197693242
chr15	71131300	71132300	1.9144361688023472
chr15	71131400	71132400	1.9204239807130985
chr15	71131500	71132500	1.6862777520618737
chr15	71131600	71132600	2.2667746588685653
chr15	71131700	71132700	2.344250773091773
chr15	71131800	71132800	2.4981396548904318
chr15	71131900	71132900	2.5542748952375995
chr15	71132000	71133000	2.6016660613234897
chr15	71132100	71133100	2.272018822020756
chr15	71132200	71133200	2.4758227188602677
chr15	71132300	71133300	2.221749563600465
chr15	71132400	71133400	1.9977575185771097
chr15	71132500	71133500	2.186251274186566
chr15	71132600	71133600	1.9964911154474927
chr15	71132700	71133700	1.4155311503406711
chr15	71132800	71133800	1.091506454629328
chr15	71132900	71133900	0.7270604884833063
chr15	71133000	71134000	1.127577015898114
chr15	71133100	71134100	1.6099720802058028
chr15	71133200	71134200	1.635385123214814
chr15	71133300	71134300	1.4516176178415403
chr15	71133400	71134400	1.8099863846100013
chr15	71133500	71134500	1.8726060045824384
chr15	71133600	71134600	2.0889803607328967
chr15	71133700	71134700	2.542356986500465
chr15	71133800	71134800	2.290342344670964
chr15	71133900	71134900	2.537611764213967
chr15	71134000	71135000	2.3263948139182458
chr15	71134100	71135100	1.6926001660856924
chr15	71134200	71135200	1.149930602706235
chr15	71136000	71137000	2.029988429570892
chr15	71136100	71137100	2.0903389762611595
chr15	71136200	71137200	2.281314066367062
chr15	71136300	71137300	2.1560178997075448
chr15	71136400	71137400	2.029138058822716
chr15	71136500	71137500	1.9204721477462503
chr15	71136600	71137600	1.9383477992093976
chr15	71136700	71137700	1.7660204061728104
chr15	71136800	71137800	1.7432360610965056
chr15	71136900	71137900	1.3109393943839764
chr15	71137000	71138000	0.2922214339658144
chr15	71137100	71138100	0.3807442151643044
chr15	71137200	71138200	0.4326423566536076
chr15	71137300	71138300	0.3868897413775931
chr15	71137400	71138400	1.0200028708207158
chr15	71137500	71138500	1.1950496174815444
chr15	71137600	71138600	1.2914115421959642
chr15	71137700	71138700	1.1293716227656116
chr15	71137800	71138800	1.4717994755182648
chr15	71137900	71138900	2.192537288383611
chr15	71138000	71139000	2.850911259344557
chr15	71138100	71139100	2.7371490854313367
chr15	71138200	71139200	2.2178445813824608
chr15	71138300	71139300	2.0710171929010186
chr15	71138400	71139400	1.3462859087420045
chr15	71138500	71139500	1.2490297536236483
chr15	71138600	71139600	0.7215261307236809
chr15	71138700	71139700	-0.10473160334190533
chr15	71138800	71139800	-0.9720474338996116
chr15	71138900	71139900	-1.4394105716448138
chr15	71139000	71140000	-1.4488017335357777
chr15	71139100	71140100	-1.5499589277394483
chr15	71139200	71140200	-1.4177209794289267
chr15	71139300	71140300	-1.2585624214081084
chr15	71139400	71140400	-1.234740097143702
chr15	71139500	71140500	-1.4184834201557537
chr15	71139600	71140600	-0.8249980983281036
chr15	71139700	71140700	0.44104019493348257
chr15	71139800	71140800	0.9118067170128136
chr15	71139900	71140900	1.4507001979141516
chr15	71140000	71141000	1.1841106300847237
chr15	71140100	71141100	1.1929499413839082
chr15	71140200	71141200	1.1183119039782283
chr15	71140300	71141300	1.1651424860668382
chr15	71140400	71141400	1.3821380558981415
chr15	71140500	71141500	1.7898941845262353
chr15	71141100	71142100	0.7830224213588239
chr15	71141200	71142200	1.1680761623525584
chr15	71141300	71142300	0.7736455826592347
chr15	71141400	71142400	0.7642830062678109
chr15	71141500	71142500	0.4117242044592817
chr15	71141600	71142600	0.31889969308817023
chr15	71141700	71142700	0.3661145103476358
chr15	71141800	71142800	-0.1319198074407022
chr15	71141900	71142900	-0.11885702126046375
chr15	71142000	71143000	-0.8342864035038529
chr15	71142100	71143100	-1.3794288528487546
chr15	71142200	71143200	-1.7906441695162798
chr15	71142300	71143300	-1.4150144583884725
chr15	71142400	71143400	-1.9120220104360042
chr15	71142500	71143500	-1.39478811432847
chr15	71142600	71143600	-0.9733023508030488
chr15	71142700	71143700	-0.5788586610207754
chr15	71143700	71144700	2.135917077600193
chr15	71143800	71144800	2.2894851739090303
chr15	71143900	71144900	1.5637599289622632
chr15	71144000	71145000	1.1027383605818104
chr15	71144100	71145100	0.4080274800847776
chr15	71144200	71145200	0.28224622312942743
chr15	71144300	71145300	1.2145157267692859
chr15	71144400	71145400	0.9510607901437028
chr15	71144500	71145500	1.2966695357569795
chr15	71144600	71145600	0.5276932905508475
chr15	71144700	71145700	0.9134945680291608
chr15	71144800	71145800	1.2834463984463278
chr15	71144900	71145900	2.2861585514304195
chr15	71145000	71146000	3.2619398257366536
chr15	71145100	71146100	3.5138324017245783
chr15	71145200	71146200	3.5636545626165463
chr15	71145300	71146300	2.7315573804889968
chr15	71145400	71146400	2.8714874754942072
chr15	71146500	71147500	2.02446386163579
chr15	71146600	71147600	2.110583973594291
chr15	71146700	71147700	1.8736445940489013
chr15	71146800	71147800	1.7845875575827157
chr15	71146900	71147900	1.2499331353962722
chr15	71148000	71149000	1.2414668306700225
chr15	71148100	71149100	1.3674651228844337
chr15	71148200	71149200	1.0544356688580732
chr15	71148300	71149300	1.222853126137346
chr15	71149100	71150100	2.8970554199111613
chr15	71149200	71150200	2.618003478894525
chr15	71149300	71150300	2.106891943659855
chr15	71149400	71150400	2.4766569849022377
chr15	71149500	71150500	2.654143085923974
chr15	71149600	71150600	2.6104028863620075
chr15	71149700	71150700	2.1851449558412868
chr15	71149800	71150800	2.07422780458446
chr15	71149900	71150900	1.7504011588973032
chr15	71150000	71151000	0.9053723881211901
chr15	71150100	71151100	0.4993170875392543
chr15	71150200	71151200	0.9372985809817898
chr15	71150300	71151300	1.4566906997323816
chr15	71150400	71151400	0.9878587467122172
chr15	71150500	71151500	0.7103822022738472
chr15	71150600	71151600	0.14674235402863034
chr15	71150700	71151700	0.6730644554854169
chr15	71150800	71151800	1.024529953628194
chr15	71150900	71151900	1.4509851714060642
chr15	71151000	71152000	1.6465156872303568
chr15	71151100	71152100	2.142725936320039
chr15	71151200	71152200	2.309814781167459
chr15	71151300	71152300	2.1267490380596232
chr15	71151400	71152400	2.304672404077836
chr15	71151500	71152500	2.0907488051977023
chr15	71151600	71152600	2.3347193153205468
chr15	71151700	71152700	2.3133135067255735
chr15	71151800	71152800	2.4495491047878692
chr15	71151900	71152900	2.2323233064879857
chr15	71152000	71153000	2.2533948521195883
chr15	71152100	71153100	2.222558728560291
chr15	71152200	71153200	1.3754136127151655
chr15	71152300	71153300	1.3044778748438028
chr15	71152400	71153400	1.1342717429335636
chr15	71152500	71153500	1.2564069379975555
chr15	71152600	71153600	1.5361783600386387
chr15	71152700	71153700	1.2173405690326955
chr15	71152800	71153800	0.5185862367051058
chr15	71152900	71153900	0.3301716071672596
chr15	71153000	71154000	0.1908859470453135
chr15	71153100	71154100	-0.04039688075352882
chr15	71153200	71154200	0.9029850972444504
chr15	71153300	71154300	1.105470195656856
chr15	71153400	71154400	1.4037817848991017
chr15	71153500	71154500	1.8954889988607442
chr15	71153600	71154600	1.6502605368087253
chr15	71153700	71154700	2.0545258323028355
chr15	71153800	71154800	2.053449332725147
chr15	71153900	71154900	3.121900910968694
chr15	71154000	71155000	3.9563917489134335
chr15	71154100	71155100	3.7459723153794617
chr15	71154200	71155200	3.7137047791235966
chr15	71154300	71155300	4.032408844653494
chr15	71154400	71155400	3.7473955318409486
chr15	71154500	71155500	3.501182483798013
chr15	71154600	71155600	3.700957578341905
chr15	71154700	71155700	2.807327147538384
chr15	71154800	71155800	3.3742060450178712
chr15	71154900	71155900	2.5104330588901917
chr15	71155000	71156000	1.9941831025558856
chr15	71155100	71156100	2.543011123769737
chr15	71155200	71156200	2.2111127206820527
chr15	71155300	71156300	1.4680692651695837
chr15	71155400	71156400	1.538588934684748
chr15	71155500	71156500	1.5200855355950849
chr15	71155600	71156600	1.4202698834295095
chr15	71155700	71156700	1.8510184949844162
chr15	71155800	71156800	1.3748188975454838
chr15	71155900	71156900	1.8744820251612213
chr15	71156000	71157000	2.2567577804613497
chr15	71156100	71157100	1.8822014762867136
chr15	71156200	71157200	1.9154237513086696
chr15	71156300	71157300	1.7267376000634702
chr15	71156400	71157400	1.1432458405382808
chr15	71156500	71157500	0.947270355069974
chr15	71156600	71157600	0.7451724023967732
chr15	71158200	71159200	1.53602557402405
chr15	71158300	71159300	1.5119750845535902
chr15	71158400	71159400	1.3563336752314887
chr15	71158500	71159500	1.2890044359971005
chr15	71158600	71159600	1.343699082321145
chr15	71158700	71159700	1.3202143553848351
chr15	71158800	71159800	1.5973922309748672
chr15	71158900	71159900	1.4558554576713116
chr15	71159000	71160000	0.7109612433927922
chr15	71159100	71160100	0.2888855916383582
chr15	71159200	71160200	-0.3792267635857592
chr15	71159300	71160300	-0.7282511908650104
chr15	71159400	71160400	-0.3076857942809123
chr15	71159500	71160500	-0.23742140997794264
chr15	71159600	71160600	-0.2571013146345199
chr15	71159700	71160700	-0.6977797889824707
chr15	71159800	71160800	-1.274746485585797
chr15	71160200	71161200	0.3311078211119733
chr15	71160300	71161300	0.8693414431427753
chr15	71160400	71161400	0.7036065459964511
chr15	71160500	71161500	1.0306669594784967
chr15	71160600	71161600	0.9805810687294948
chr15	71160700	71161700	1.2307641479857592
chr15	71160800	71161800	1.4278073847490376
chr15	71160900	71161900	1.519309333706238
chr15	71161000	71162000	1.8194507229820283
chr15	71161100	71162100	1.1081415684828932
chr15	71161200	71162200	1.3177948138349374
chr15	71161300	71162300	1.164712871869334
chr15	71161400	71162400	0.9460837382037346
chr15	71161500	71162500	1.1905334972468131
chr15	71161600	71162600	1.7697232757698511
chr15	71161700	71162700	1.534716693607889
chr15	71161800	71162800	1.7641975780705836
chr15	71161900	71162900	1.7995494107755785
chr15	71162000	71163000	1.3531020302365961
chr15	71162100	71163100	1.9892679926502121
chr15	71162200	71163200	2.178187037997347
chr15	71162300	71163300	2.2543598401555363
chr15	71162400	71163400	2.216537078668652
chr15	71162500	71163500	1.50938486102907
chr15	71162600	71163600	0.6308447169128397
chr15	71162700	71163700	1.0445496316978151
chr15	71164700	71165700	1.037570051216148
chr15	71164800	71165800	2.073522839235106
chr15	71164900	71165900	1.9208842706851381
chr15	71165000	71166000	1.514557933033005
chr15	71165100	71166100	2.174359304220701
chr15	71165200	71166200	2.233358316800808
chr15	71165300	71166300	2.937575899039945
chr15	71165400	71166400	3.1461990143759446
chr15	71165500	71166500	2.6980635534695057
chr15	71165600	71166600	3.110506687075337
chr15	71165700	71166700	3.1887511287789234
chr15	71165800	71166800	2.773066966328801
chr15	71165900	71166900	2.609363946126345
chr15	71166000	71167000	3.1904857559944326
chr15	71166100	71167100	2.7010538058285736
chr15	71166200	71167200	2.965571083943044
chr15	71166300	71167300	2.663354417194532
chr15	71166400	71167400	1.91077540619576
chr15	71166500	71167500	1.8210285893366367
chr15	71166600	71167600	1.8884660199048608
chr15	71166700	71167700	2.123687606092948
chr15	71166800	71167800	1.7803197885021824
chr15	71166900	71167900	1.841998644431926
chr15	71167000	71168000	1.604516072110192
chr15	71167100	71168100	1.4827961623397137
chr15	71167200	71168200	0.9338764446842759
chr15	71167300	71168300	0.33444746100317146
chr15	71167700	71168700	0.2640572354336967
chr15	71167800	71168800	0.41778518804676457
chr15	71167900	71168900	0.12717461827597798
chr15	71168000	71169000	0.15490039719518045
chr15	71168100	71169100	0.5547848951649582
chr15	71168200	71169200	0.9177689143393516
chr15	71168300	71169300	0.5885856246621654
chr15	71168400	71169400	-0.044094423771490365
chr15	71168500	71169500	0.09284192907854404
chr15	71168600	71169600	0.3781486067607736
chr15	71168700	71169700	0.7551482152512892
chr15	71168800	71169800	0.7081297753737711
chr15	71168900	71169900	0.975090293724602
chr15	71169000	71170000	1.1162092002205544
chr15	71169100	71170100	0.3894458700719856
chr15	71169200	71170200	0.7363589259844491
chr15	71169300	71170300	1.3136715922711804
chr15	71169400	71170400	1.9201972455007328
chr15	71169500	71170500	2.355126496038509
chr15	71169600	71170600	2.2799900373197084
chr15	71169700	71170700	2.26131848424593
chr15	71169800	71170800	2.2108774734294934
chr15	71169900	71170900	1.8776327405168831
chr15	71170000	71171000	2.0320688782870984
chr15	71170100	71171100	2.457057077948725
chr15	71170200	71171200	1.8697123398731883
chr15	71170300	71171300	1.7182706199782771
chr15	71170400	71171400	1.5289088744600887
chr15	71170500	71171500	1.3755960597670511
chr15	71170600	71171600	1.1860518272251632
chr15	71170700	71171700	0.7982837055859864
chr15	71170800	71171800	0.36384519451858105
chr15	71170900	71171900	0.5736068923709945
chr15	71171000	71172000	0.29058493419606274
chr15	71171100	71172100	0.5840135141842244
chr15	71171200	71172200	0.7300471083844131
chr15	71171300	71172300	0.7036054848779227
chr15	71171400	71172400	0.6590342256707343
chr15	71171500	71172500	0.3072274189628355
chr15	71171600	71172600	0.06915818833601274
chr15	71171700	71172700	0.12120295354232664
chr15	71180200	71181200	-3.378235636473186
chr15	71180300	71181300	-2.7248155055257017
chr15	71180400	71181400	-2.354062034464832
chr15	71180500	71181500	-1.966056219178996
chr15	71180600	71181600	-1.9125037425233882
chr15	71180700	71181700	-1.7181524529399632
chr15	71180800	71181800	-1.8103932945433208
chr15	71180900	71181900	-0.9780606792136052
chr15	71181000	71182000	-0.5954417270364524
chr15	71181100	71182100	-0.8245390564261147
chr15	71181200	71182200	-0.6934610881300968
chr15	71181300	71182300	-0.5748680709556176
chr15	71181400	71182400	-0.1357763367391031
chr15	71181500	71182500	-0.9694848876405214
chr15	71181600	71182600	-1.4388797084544485
chr15	71181700	71182700	-1.1000794178475832
chr15	71181800	71182800	-0.6226790908772182
chr15	71181900	71182900	-1.0242138254801916
chr15	71182000	71183000	-1.223503297946401
chr15	71182100	71183100	-0.8119118479746086
chr15	71182200	71183200	-0.5749322871439521
chr15	71182300	71183300	-0.6459081455308981
chr15	71182400	71183400	-0.25832169738750943
chr15	71182500	71183500	0.3510508809612653
chr15	71182600	71183600	1.0257283102311059
chr15	71182700	71183700	1.081616638375435
chr15	71182800	71183800	0.9671715493993946
chr15	71182900	71183900	1.808762748442718
chr15	71183000	71184000	2.205480068618849
chr15	71183100	71184100	2.0289812920880026
chr15	71183200	71184200	1.1703213865284612
chr15	71183300	71184300	1.9229325255371728
chr15	71183400	71184400	2.0373248078097768
chr15	71183500	71184500	2.676498208762719
chr15	71183600	71184600	2.8065470636798344
chr15	71183700	71184700	2.5358171805265304
chr15	71183800	71184800	2.893872408153023
chr15	71183900	71184900	2.3543541267042385
chr15	71184000	71185000	1.622455446065925
chr15	71184100	71185100	1.8369880758897523
chr15	71184200	71185200	2.482590433424379
chr15	71184300	71185300	2.2851347874631966
chr15	71184400	71185400	2.2658525381010377
chr15	71184500	71185500	1.8433962086436475
chr15	71184600	71185600	1.6955603815906042
chr15	71184700	71185700	1.856015905164885
chr15	71184800	71185800	1.9215189733151576
chr15	71184900	71185900	2.1635137861953075
chr15	71185000	71186000	2.5648940129912
chr15	71185100	71186100	2.701687355809563
chr15	71185200	71186200	2.2685932571067933
chr15	71185300	71186300	2.4254239412757927
chr15	71185400	71186400	2.3418063036262624
chr15	71185500	71186500	2.437709827791353
chr15	71185600	71186600	2.4522846711600166
chr15	71185700	71186700	2.0604808828113717
chr15	71185800	71186800	1.4146266966399108
chr15	71185900	71186900	1.0056561180950927
chr15	71186000	71187000	1.3049053401800528
chr15	71186100	71187100	1.0054342348858265
chr15	71186200	71187200	1.827815520346412
chr15	71186300	71187300	1.8556691444314464
chr15	71186400	71187400	1.8494143501530769
chr15	71186500	71187500	1.7596306338133434
chr15	71186600	71187600	2.0320977455788367
chr15	71186700	71187700	2.25221627332296
chr15	71186800	71187800	2.7312446134043014
chr15	71186900	71187900	2.661522129558147
chr15	71187000	71188000	2.6530976256799397
chr15	71187100	71188100	2.6639908923229
chr15	71187200	71188200	2.176284047841402
chr15	71187300	71188300	1.9957205555524
chr15	71187400	71188400	1.9341483763225336
chr15	71187500	71188500	1.9689505722076488
chr15	71187600	71188600	1.922168615940588
chr15	71187700	71188700	2.0857606475548525
chr15	71187800	71188800	2.324548987126576
chr15	71187900	71188900	2.4789988207551787
chr15	71188000	71189000	2.673573953719241
chr15	71188100	71189100	2.9846232318853527
chr15	71188200	71189200	3.3730579402067296
chr15	71188300	71189300	3.1961294760833385
chr15	71188400	71189400	3.0471862800108074
chr15	71188500	71189500	3.7633736112126015
chr15	71188600	71189600	3.8914423514133225
chr15	71188700	71189700	3.5563596973696847
chr15	71188800	71189800	3.0430157623140195
chr15	71188900	71189900	2.9049810943818897
chr15	71189000	71190000	1.8370999223239048
chr15	71189100	71190100	1.8661548257000125
chr15	71189200	71190200	1.7372082383195049
chr15	71189300	71190300	1.8208525015803387
chr15	71189400	71190400	1.338203369537662
chr15	71189500	71190500	0.5403888773849199
chr15	71189600	71190600	0.3759776173236871
chr15	71189700	71190700	0.9711774992832728
chr15	71189800	71190800	0.9992598567048714
chr15	71189900	71190900	1.1506880618198008
chr15	71190000	71191000	1.8347402114285
chr15	71190100	71191100	1.2299201366081092
chr15	71190200	71191200	1.0656551153984373
chr15	71190300	71191300	1.7421571672733602
chr15	71190400	71191400	2.338830683862781
chr15	71190500	71191500	2.704932954530701
chr15	71190600	71191600	2.174372614686147
chr15	71190700	71191700	1.9386992015709168
chr15	71190800	71191800	2.115372407139668
chr15	71190900	71191900	2.1748696582762044
chr15	71192000	71193000	0.4605945811690423
chr15	71192100	71193100	0.23028272736672264
chr15	71192200	71193200	0.7152717863428272
chr15	71192300	71193300	0.9246630780161134
chr15	71192400	71193400	1.3674477955097766
chr15	71192500	71193500	1.0016969832135314
chr15	71192600	71193600	1.0304192649566004
chr15	71192700	71193700	1.0447482152112213
chr15	71192800	71193800	1.4504425553730305
chr15	71192900	71193900	1.026523724422984
chr15	71193000	71194000	1.0215849878542438
chr15	71193100	71194100	0.5311990340796958
chr15	71193200	71194200	0.7742354260777226
chr15	71193300	71194300	1.1687617832945552
chr15	71193400	71194400	0.21083238902156504
chr15	71193500	71194500	1.5168542966336098
chr15	71193600	71194600	2.265623305548857
chr15	71193700	71194700	2.7148594422678483
chr15	71193800	71194800	2.7314488869331686
chr15	71193900	71194900	2.1398984296952195
chr15	71194000	71195000	1.8685066210558525
chr15	71194100	71195100	2.741858802709048
chr15	71194200	71195200	2.4798924317998745
chr15	71194300	71195300	2.143333630923334
chr15	71194400	71195400	2.1865268952134405
chr15	71194500	71195500	1.1848760889099843
chr15	71194600	71195600	0.8775424921160849
chr15	71194700	71195700	0.5680034569094429
chr15	71194800	71195800	0.32096855484363884
chr15	71194900	71195900	0.16550199507784585
chr15	71195000	71196000	-0.02838666735319527
chr15	71195100	71196100	-0.3791326705674815
chr15	71195200	71196200	-0.10581099484059127
chr15	71195300	71196300	0.2911602593646858
chr15	71195400	71196400	0.5452545581668521
chr15	71195500	71196500	0.9618301351239692
chr15	71195600	71196600	0.6391887424188782
chr15	71195700	71196700	0.607248503357071
chr15	71195800	71196800	0.7082600329935536
chr15	71195900	71196900	1.5434979833104043
chr15	71196000	71197000	1.462117069772818
chr15	71196100	71197100	1.6110418865614051
chr15	71196200	71197200	1.7173460090643233
chr15	71196300	71197300	1.8068827068404567
chr15	71196400	71197400	1.6359802532674652
chr15	71196500	71197500	1.2541680693400838
chr15	71196600	71197600	1.7220703782161983
chr15	71196700	71197700	1.9160442938334603
chr15	71196800	71197800	0.9685505800866429
chr15	71196900	71197900	0.943555497554771
chr15	71197000	71198000	0.74013262684916
chr15	71197100	71198100	0.9281194921697636
chr15	71197200	71198200	0.16153965865662054
chr15	71197300	71198300	-0.13317206232587964
chr15	71197400	71198400	0.10130095610075043
chr15	71197500	71198500	0.7078641774595569
chr15	71197600	71198600	0.3657973018232889
chr15	71197700	71198700	0.15520982491535207
chr15	71197800	71198800	0.9741532545766016
chr15	71197900	71198900	1.0632835876236433
chr15	71198000	71199000	1.7890036316828988
chr15	71198100	71199100	1.1953436138096114
chr15	71198200	71199200	2.0668426118527337
chr15	71198300	71199300	2.034598940687298
chr15	71198400	71199400	1.8118552078530488
chr15	71200000	71201000	-1.3685376910713103
chr15	71200100	71201100	-0.6352517042336926
chr15	71200200	71201200	-0.9283033497663118
chr15	71200300	71201300	-0.7703256263187541
chr15	71200400	71201400	-0.6034390474681377
chr15	71200500	71201500	-0.02379659054340328
chr15	71200600	71201600	0.5726391820070965
chr15	71200700	71201700	1.7466544187471107
chr15	71200800	71201800	1.6753721711436986
chr15	71200900	71201900	1.8513190442066043
chr15	71201000	71202000	2.3599558993896608
chr15	71201100	71202100	2.3401646446920967
chr15	71201200	71202200	2.8258587943071634
chr15	71201300	71202300	3.2172148664697384
chr15	71201400	71202400	3.4917898516146786
chr15	71201500	71202500	3.4350727758525657
chr15	71201600	71202600	2.9330331286342486
chr15	71201700	71202700	2.2799796245541475
chr15	71201800	71202800	2.531532653077808
chr15	71201900	71202900	2.6465534589323787
chr15	71202000	71203000	3.1180628560625174
chr15	71202100	71203100	2.9019444624775708
chr15	71202200	71203200	2.407804893877891
chr15	71202300	71203300	2.003773319003651
chr15	71202400	71203400	2.3747287777196626
chr15	71202500	71203500	1.55565056806894
chr15	71202600	71203600	1.4308167216699452
chr15	71202700	71203700	1.7527657280338975
chr15	71202800	71203800	1.3301178508656784
chr15	71202900	71203900	1.3378817204039888
chr15	71203000	71204000	1.084896482107086
chr15	71203100	71204100	1.2343995552610163
chr15	71203200	71204200	1.406734550884966
chr15	71203300	71204300	1.356901053455764
chr15	71203400	71204400	1.032329743546232
chr15	71203500	71204500	1.508906535261673
chr15	71203600	71204600	1.5460021639869683
chr15	71203700	71204700	1.981897138982752
chr15	71203800	71204800	2.5559713609184285
chr15	71203900	71204900	2.6430400935893235
chr15	71204000	71205000	2.1857507688780946
chr15	71204100	71205100	1.9404808718935043
chr15	71204200	71205200	2.257379718987453
chr15	71204300	71205300	3.171739689959596
chr15	71204400	71205400	3.870975416359298
chr15	71204500	71205500	3.7906700358699705
chr15	71204600	71205600	3.7185246251862334
chr15	71204700	71205700	3.20550852391431
chr15	71204800	71205800	2.963428055559848
chr15	71205900	71206900	0.5295085621360969
chr15	71206000	71207000	0.6426071164628107
chr15	71206100	71207100	0.5841514635020265
chr15	71206200	71207200	0.3787213972483096
chr15	71206300	71207300	-0.3461019566711624
chr15	71206400	71207400	-0.9276764030565114
chr15	71206500	71207500	-0.4720126617517976
chr15	71207000	71208000	1.2844408553506161
chr15	71207100	71208100	1.941374520870793
chr15	71207200	71208200	2.5794701020089006
chr15	71207300	71208300	3.092990814007434
chr15	71207400	71208400	3.090890024892031
chr15	71207500	71208500	3.220920667844416
chr15	71207600	71208600	3.652304504214408
chr15	71207700	71208700	2.9824540741332752
chr15	71207800	71208800	2.670138605220078
chr15	71207900	71208900	2.9215855219835607
chr15	71208000	71209000	2.436398859287838
chr15	71208100	71209100	2.1961828608551195
chr15	71208200	71209200	2.1029740600334783
chr15	71208300	71209300	2.832088786998661
chr15	71208400	71209400	3.005238942804975
chr15	71208500	71209500	3.0410019775763404
chr15	71208600	71209600	2.713562989156879
chr15	71208700	71209700	2.8009487956733103
chr15	71208800	71209800	3.0935807232013413
chr15	71208900	71209900	2.2853326143955943
chr15	71209000	71210000	2.9937205921859693
chr15	71209100	71210100	3.0791969568636417
chr15	71209200	71210200	2.9482744672029164
chr15	71209300	71210300	1.874011191726024
chr15	71209400	71210400	1.5224594205136086
chr15	71209500	71210500	1.6988138987318953
chr15	71209600	71210600	1.7019587785764383
chr15	71209700	71210700	1.7152971911936843
chr15	71209800	71210800	1.836542447234884
chr15	71209900	71210900	2.5417283542167315
chr15	71210000	71211000	2.0529012213791775
chr15	71210100	71211100	1.9393418371591693
chr15	71210200	71211200	1.837691043876852
chr15	71210300	71211300	2.29759152492271
chr15	71210400	71211400	2.5881266554139546
chr15	71210500	71211500	2.3067630628988396
chr15	71210600	71211600	2.5074811698549526
chr15	71210700	71211700	2.5253323093817333
chr15	71210800	71211800	2.142645684666713
chr15	71210900	71211900	2.494228616220394
chr15	71211000	71212000	2.635178557302115
chr15	71211100	71212100	2.6840118784326696
chr15	71211200	71212200	2.9477869463117097
chr15	71211300	71212300	2.712140857920008
chr15	71211400	71212400	2.0244897537923983
chr15	71211500	71212500	1.807197293501356
chr15	71211600	71212600	1.443167192454177
chr15	71211700	71212700	1.6940318572200193
chr15	71211800	71212800	1.7949423430494689
chr15	71211900	71212900	1.6179542607107198
chr15	71212000	71213000	1.6164963095082199
chr15	71212100	71213100	1.4472274112305872
chr15	71212200	71213200	1.1649660616882496
chr15	71212300	71213300	1.2829797641542429
chr15	71212400	71213400	2.3348641099889043
chr15	71212500	71213500	2.6528333069593875
chr15	71212600	71213600	2.7895148393056486
chr15	71212700	71213700	2.3754594183690187
chr15	71216200	71217200	-0.4727729038081359
chr15	71216300	71217300	0.12949333926157938
chr15	71216400	71217400	0.3740600040248504
chr15	71216500	71217500	0.7065529362795456
chr15	71216600	71217600	0.6162683415395661
chr15	71216700	71217700	0.6532934959769661
chr15	71216800	71217800	0.7987628539582171
chr15	71217900	71218900	0.4762833655265688
chr15	71218000	71219000	0.3375895538549327
chr15	71218100	71219100	1.0761330927580797
chr15	71218200	71219200	1.232671307119109
chr15	71218300	71219300	1.3838422323918929
chr15	71218400	71219400	1.2946261646831865
chr15	71218500	71219500	1.2108909756227535
chr15	71218600	71219600	1.9891183853426115
chr15	71218700	71219700	2.5894537170076366
chr15	71218800	71219800	2.3257600479614973
chr15	71218900	71219900	1.981769748980721
chr15	71219000	71220000	1.7065912395443936
chr15	71219100	71220100	1.5212696837619872
chr15	71219200	71220200	1.4591063371773974
chr15	71219300	71220300	1.9076421394038159
chr15	71219400	71220400	2.370755482073824
chr15	71219500	71220500	2.053917493546912
chr15	71219600	71220600	1.2876832155017828
chr15	71219700	71220700	0.7699117438255191
chr15	71219800	71220800	0.8489911610951177
chr15	71219900	71220900	0.7932647267130665
chr15	71220000	71221000	0.8635857032674488
chr15	71220100	71221100	0.9404936116938772
chr15	71220200	71221200	0.2038508117152326
chr15	71220300	71221300	-0.4164844751917575
chr15	71220400	71221400	-0.9106551818274078
chr15	71220500	71221500	-1.2129646154607794
chr15	71220600	71221600	-0.8956428425688886
chr15	71220700	71221700	-0.9003610467477368
chr15	71220800	71221800	-0.5766967856236023
chr15	71220900	71221900	0.6119073812751632
chr15	71221000	71222000	0.6012907900856747
chr15	71221100	71222100	0.6756974067933493
chr15	71221200	71222200	1.2933991470482156
chr15	71221300	71222300	2.035225723469104
chr15	71221400	71222400	2.155350711185609
chr15	71221500	71222500	2.0923332586366468
chr15	71221600	71222600	1.7336306984393222
chr15	71221700	71222700	1.5178354253726878
chr15	71221800	71222800	1.4206856713964209
chr15	71221900	71222900	0.6042333046914649
chr15	71222000	71223000	0.48667824218996963
chr15	71222100	71223100	0.06795890321229173
chr15	71222200	71223200	0.2792989453175668
chr15	71222300	71223300	-0.5410030915136901
chr15	71222400	71223400	-0.5661568117745791
chr15	71222500	71223500	-0.08604322714903584
chr15	71222600	71223600	0.09255987433585423
chr15	71222700	71223700	0.8163400518604873
chr15	71222800	71223800	0.7170329074850136
chr15	71222900	71223900	0.8799706138820754
chr15	71223000	71224000	1.1951834869429383
chr15	71223100	71224100	1.176396259597308
chr15	71223200	71224200	1.3605387159495343
chr15	71223300	71224300	1.7742021073237009
chr15	71223400	71224400	1.7411560691590793
chr15	71223500	71224500	1.5515808219666616
chr15	71223600	71224600	1.6471965573913965
chr15	71223700	71224700	1.4224620992423682
chr15	71223800	71224800	0.9177645859140836
chr15	71223900	71224900	0.6582286654726548
chr15	71224000	71225000	0.4086990674729877
chr15	71224100	71225100	1.279582459316682
chr15	71224200	71225200	0.8406095525896456
chr15	71224300	71225300	0.8346302392512793
chr15	71224400	71225400	0.6933436701720721
chr15	71224500	71225500	0.5527584195565832
chr15	71225600	71226600	0.975973346296784
chr15	71225700	71226700	1.1189733329013622
chr15	71225800	71226800	0.7570005884889509
chr15	71225900	71226900	1.4298648580036777
chr15	71226000	71227000	1.6646786928862862
chr15	71226100	71227100	2.3117207034500717
chr15	71226200	71227200	2.4716907369304373
chr15	71226300	71227300	2.340503169372236
chr15	71226400	71227400	2.376380666826844
chr15	71226500	71227500	2.66926226506833
chr15	71226600	71227600	2.745666553819272
chr15	71226700	71227700	2.3602456588865257
chr15	71226800	71227800	2.865139319096502
chr15	71226900	71227900	2.4677172236574654
chr15	71227000	71228000	2.995126716637103
chr15	71227100	71228100	2.5656028399116035
chr15	71227200	71228200	2.592771390884569
chr15	71227300	71228300	2.531483995700045
chr15	71227400	71228400	2.4289699400912346
chr15	71227500	71228500	1.711340832466283
chr15	71227600	71228600	1.6298763883896583
chr15	71227700	71228700	1.7568470549344437
chr15	71227800	71228800	1.6438287144907766
chr15	71227900	71228900	1.2290184225162095
chr15	71228000	71229000	0.15502037444353078
chr15	71229000	71230000	1.20239387695417
chr15	71229100	71230100	1.0620859903003923
chr15	71229200	71230200	1.0773306381901615
chr15	71229300	71230300	0.9777703711994264
chr15	71229400	71230400	1.073528816711948
chr15	71229500	71230500	1.2959762122141418
chr15	71229600	71230600	1.3136925121101168
chr15	71229700	71230700	1.359982843847793
chr15	71229800	71230800	1.5998260093879146
chr15	71229900	71230900	1.6228259652609542
chr15	71230000	71231000	1.7957153721416157
chr15	71230100	71231100	2.549875618167284
chr15	71230200	71231200	2.3853271480744467
chr15	71230300	71231300	2.4724520578629083
chr15	71230400	71231400	2.5067869606506927
chr15	71230500	71231500	2.1316683054462144
chr15	71230600	71231600	2.4018598592250497
chr15	71230700	71231700	2.353018807337535
chr15	71230800	71231800	2.258517522836482
chr15	71230900	71231900	2.616003354740109
chr15	71231000	71232000	2.3179597213985508
chr15	71231100	71232100	1.6348842774581058
chr15	71231200	71232200	1.5559410770586588
chr15	71231300	71232300	1.3627960205365064
chr15	71231400	71232400	1.6404059436191467
chr15	71231500	71232500	2.2894459570330037
chr15	71231600	71232600	2.2182306512734726
chr15	71231700	71232700	2.3853316919944563
chr15	71231800	71232800	2.484618574303105
chr15	71231900	71232900	1.7913041054999166
chr15	71232000	71233000	1.9886277036626772
chr15	71232100	71233100	2.5814561355571404
chr15	71232200	71233200	2.6255348652626402
chr15	71232300	71233300	2.818692818273046
chr15	71232400	71233400	2.266871625299025
chr15	71232500	71233500	1.7257055688358898
chr15	71232600	71233600	1.740139450307926
chr15	71232700	71233700	1.206511613708678
chr15	71232800	71233800	1.1359377585975852
chr15	71232900	71233900	1.0998212215800138
chr15	71233000	71234000	1.0548031955262556
chr15	71233100	71234100	0.4704692241327997
chr15	71233200	71234200	1.0537087351089616
chr15	71233300	71234300	0.6367190744845591
chr15	71233400	71234400	0.9276645071600697
chr15	71233500	71234500	0.8774967306939284
chr15	71233600	71234600	0.6908203766881663
chr15	71233700	71234700	1.1097663619050044
chr15	71233800	71234800	0.6521214262415445
chr15	71233900	71234900	0.989550714751716
chr15	71234000	71235000	0.32931800536997924
chr15	71234100	71235100	0.12050143227425505
chr15	71234200	71235200	-0.4317902256294275
chr15	71234300	71235300	0.5393468489737016
chr15	71234400	71235400	-0.3837940153284681
chr15	71234500	71235500	-0.5690809346183796
chr15	71234600	71235600	-0.4518614387205089
chr15	71235600	71236600	0.4938110431855359
chr15	71235700	71236700	0.2890569906249184
chr15	71235800	71236800	0.5293699529293139
chr15	71235900	71236900	0.5176352298094752
chr15	71236000	71237000	0.7388882352775369
chr15	71236100	71237100	0.4086496474759557
chr15	71236200	71237200	0.29669352103624397
chr15	71236300	71237300	0.670127334741566
chr15	71236400	71237400	0.6100146725095936
chr15	71236500	71237500	0.7435181067874203
chr15	71236600	71237600	0.4143832022062788
chr15	71236700	71237700	0.8037735537613937
chr15	71236800	71237800	1.4423962588863912
chr15	71236900	71237900	0.9709128085080899
chr15	71237000	71238000	1.0416737620263166
chr15	71237100	71238100	1.435209214584709
chr15	71237200	71238200	1.1088256115653632
chr15	71237300	71238300	0.9143011754917504
chr15	71237400	71238400	0.1498731700596588
chr15	71237500	71238500	0.24857745285478056
chr15	71237600	71238600	0.8127044621513976
chr15	71237700	71238700	0.5634703961051459
chr15	71237800	71238800	-0.3366329478767657
chr15	71237900	71238900	-0.09741798625021003
chr15	71238000	71239000	-0.5659258879758275
chr15	71238100	71239100	-0.6516268075387766
chr15	71238200	71239200	-0.001007598873411431
chr15	71238300	71239300	0.21185831486766826
chr15	71238400	71239400	1.158494460509405
chr15	71238500	71239500	-0.3677621431383214
chr15	71238600	71239600	-0.3626976542999121
chr15	71238700	71239700	-0.8039919322790628
chr15	71238800	71239800	-0.6074105605322335
chr15	71238900	71239900	0.08214994414878622
chr15	71239000	71240000	0.4369694433987235
chr15	71239100	71240100	0.3840578942146528
chr15	71239200	71240200	0.6331259308650409
chr15	71239300	71240300	0.7660192713775913
chr15	71239400	71240400	0.8331422379082528
chr15	71239500	71240500	1.8983462243568647
chr15	71239600	71240600	1.877226332187213
chr15	71239700	71240700	1.9494787095855883
chr15	71239800	71240800	2.053282737178173
chr15	71239900	71240900	1.7135980831585342
chr15	71240000	71241000	1.5283802099564514
chr15	71240100	71241100	1.7818715290878986
chr15	71240200	71241200	1.7800546373923865
chr15	71240300	71241300	1.726478758661797
chr15	71240400	71241400	1.3159563199370303
chr15	71240500	71241500	1.1216459127640297
chr15	71241300	71242300	0.9940352939508093
chr15	71241400	71242400	1.6531233788246138
chr15	71241500	71242500	1.387998375696291
chr15	71241600	71242600	0.987041900096778
chr15	71241700	71242700	0.8776735218984498
chr15	71241800	71242800	1.0470994292199802
chr15	71241900	71242900	1.0844550886863171
chr15	71242000	71243000	1.5892250200933473
chr15	71242100	71243100	1.5080184729270694
chr15	71242200	71243200	1.5161905760906988
chr15	71242300	71243300	0.9218952390692632
chr15	71242400	71243400	0.6690199308467422
chr15	71242500	71243500	0.982877977273678
chr15	71242600	71243600	1.1737783679575484
chr15	71242700	71243700	1.1127057185624147
chr15	71243800	71244800	0.07142948460777056
chr15	71243900	71244900	-0.1622649656673974
chr15	71244000	71245000	-0.1410408197276193
chr15	71244100	71245100	0.11573379873113335
chr15	71244200	71245200	0.24488487768496106
chr15	71244300	71245300	0.5001959248535105
chr15	71244400	71245400	0.35023483248596826
chr15	71244500	71245500	1.0671299365147011
chr15	71244600	71245600	1.0737474442720123
chr15	71244700	71245700	1.1940930444307412
chr15	71244800	71245800	1.3597352624799195
chr15	71244900	71245900	1.0367715858929476
chr15	71245000	71246000	0.7433196115666044
chr15	71245100	71246100	0.09872258812660707
chr15	71245200	71246200	-0.1917143637691074
chr15	71245300	71246300	-0.8232561647723428
chr15	71245400	71246400	-1.105651530215649
chr15	71245500	71246500	-1.6034557437977053
chr15	71245600	71246600	-1.2199788317584492
chr15	71245700	71246700	-1.5061156097105182
chr15	71245800	71246800	-0.8368758024675919
chr15	71245900	71246900	-0.6444763167402769
chr15	71247000	71248000	1.9566750479603825
chr15	71247100	71248100	1.8720842473558608
chr15	71247200	71248200	2.2189338002739043
chr15	71247300	71248300	1.3928795053497198
chr15	71247400	71248400	1.0372091971687771
chr15	71247500	71248500	1.2231259814961928
chr15	71247600	71248600	0.6657117105373
chr15	71247700	71248700	-0.023942204416063963
chr15	71247800	71248800	0.5696154994662354
chr15	71247900	71248900	0.3635614377378435
chr15	71248000	71249000	0.7819869029669362
chr15	71248100	71249100	0.9253323055162196
chr15	71248200	71249200	0.39760366558668064
chr15	71248300	71249300	1.3481865664621149
chr15	71248400	71249400	1.1847449395334162
chr15	71248500	71249500	1.2162028271737693
chr15	71248600	71249600	1.0018841467227593
chr15	71248700	71249700	1.2564599142020028
chr15	71248800	71249800	0.7602081255292841
chr15	71248900	71249900	0.6910796875897841
chr15	71249900	71250900	-0.933505741108669
chr15	71250000	71251000	0.04377757011018216
chr15	71250100	71251100	0.7301848048325392
chr15	71250200	71251200	0.5117870778833012
chr15	71250300	71251300	0.7828921379604525
chr15	71250400	71251400	0.6235401059357328
chr15	71250500	71251500	0.4821119926701463
chr15	71250600	71251600	0.4096937544605943
chr15	71250700	71251700	0.4217769377792725
chr15	71250800	71251800	0.6177548195202646
chr15	71250900	71251900	0.9705161776826964
chr15	71251000	71252000	0.049545486768865256
chr15	71251100	71252100	-0.1505602491561312
chr15	71251200	71252200	0.001799622054833748
chr15	71251300	71252300	-0.4075755328359599
chr15	71251400	71252400	0.03398843912613712
chr15	71251500	71252500	1.1650721232297985
chr15	71251600	71252600	1.2697313273256283
chr15	71251700	71252700	1.9719918468733613
chr15	71251800	71252800	2.0193117405097127
chr15	71251900	71252900	2.6064288820927533
chr15	71252000	71253000	2.8537612363096914
chr15	71252100	71253100	2.6446608583986517
chr15	71252200	71253200	2.64624788432662
chr15	71252300	71253300	2.3763834694728114
chr15	71252400	71253400	1.7793394039631971
chr15	71252500	71253500	1.259936975007731
chr15	71252600	71253600	2.352560696799032
chr15	71252700	71253700	1.5928490919636025
chr15	71252800	71253800	2.16800705108061
chr15	71252900	71253900	1.1381483677347501
chr15	71253000	71254000	0.9220107600600442
chr15	71253100	71254100	1.4093618185098635
chr15	71253200	71254200	1.2606332274991363
chr15	71253300	71254300	1.2310238097755573
chr15	71253400	71254400	0.8110747561804279
chr15	71253500	71254500	0.8617332075243405
chr15	71253600	71254600	0.3818771751603358
chr15	71253700	71254700	0.5207067224929219
chr15	71253800	71254800	0.11412789356150076
chr15	71253900	71254900	0.6197841496904309
chr15	71254000	71255000	0.5273401870842919
chr15	71254100	71255100	-0.09371146524689213
chr15	71254200	71255200	0.32346158469605674
chr15	71254300	71255300	0.3149563969697461
chr15	71254400	71255400	1.069082638497915
chr15	71254500	71255500	0.7147484065777558
chr15	71254600	71255600	0.31829120930596283
chr15	71254700	71255700	0.6374706207218702
chr15	71254800	71255800	1.1266335656329047
chr15	71254900	71255900	1.2308551170595101
chr15	71255000	71256000	1.547848083315732
chr15	71255100	71256100	2.3647846159083232
chr15	71255200	71256200	1.7627771190052353
chr15	71255300	71256300	2.129609975462459
chr15	71255400	71256400	1.9908744356301749
chr15	71255500	71256500	1.7162285885481188
chr15	71255600	71256600	1.6076139541358443
chr15	71255700	71256700	1.4935494519830792
chr15	71255800	71256800	1.4112631200474794
chr15	71255900	71256900	1.5499619816785832
chr15	71256000	71257000	1.704539101531246
chr15	71256100	71257100	0.9953819082445042
chr15	71256200	71257200	0.9372454815581652
chr15	71256300	71257300	-0.07039281411935608
chr15	71256400	71257400	-0.5608269632321341
chr15	71256500	71257500	-0.3059572506605894
chr15	71256600	71257600	0.3604619410705481
chr15	71256700	71257700	-0.2581217998352817
chr15	71256800	71257800	-0.30022673868854644
chr15	71256900	71257900	-0.4732200101592362
chr15	71257000	71258000	-0.46895888284693266
chr15	71257100	71258100	0.0036110707466964994
chr15	71257200	71258200	0.7116618695641651
chr15	71257300	71258300	1.2554227057040168
chr15	71257400	71258400	1.6900142604710622
chr15	71257500	71258500	1.9824174311341551
chr15	71257600	71258600	1.7724953788532716
chr15	71257700	71258700	1.832507889305604
chr15	71257800	71258800	2.0882878838316854
chr15	71257900	71258900	1.9782936687974004
chr15	71258000	71259000	2.440968246810119
chr15	71258100	71259100	2.2018902692212743
chr15	71258200	71259200	2.300007432098252
chr15	71258300	71259300	2.609189465832694
chr15	71258400	71259400	2.8372650397652834
chr15	71258500	71259500	2.763499613515039
chr15	71258600	71259600	2.4142546504782545
chr15	71258700	71259700	2.7554864774338417
chr15	71258800	71259800	2.5824926217775683
chr15	71258900	71259900	3.1573699546483063
chr15	71259000	71260000	2.548817551020863
chr15	71259100	71260100	3.09752152230983
chr15	71259200	71260200	2.2451419349050807
chr15	71259300	71260300	1.5907725275290754
chr15	71259400	71260400	1.5556729323688372
chr15	71259500	71260500	1.5777781659370709
chr15	71259600	71260600	1.9523017381081007
chr15	71259700	71260700	1.9784199276282703
chr15	71259800	71260800	1.2044071424393057
chr15	71259900	71260900	0.8577723333160502
chr15	71260000	71261000	1.1886647325634823
chr15	71260100	71261100	0.3721093601665687
chr15	71260200	71261200	1.1105939030330458
chr15	71260300	71261300	1.7758163913498768
chr15	71260400	71261400	1.8370823765901605
chr15	71260500	71261500	1.4000877544531398
chr15	71260600	71261600	0.7048559595968098
chr15	71260700	71261700	0.6432581283759295
chr15	71260800	71261800	0.6288343720557411
chr15	71260900	71261900	0.6428753307140493
chr15	71261000	71262000	0.4529699216930034
chr15	71261100	71262100	0.9020107934160057
chr15	71261200	71262200	0.1983484368120252
chr15	71261300	71262300	-0.06506376229589075
chr15	71261400	71262400	-0.3886213665952407
chr15	71261500	71262500	-0.17560059388985802
chr15	71261600	71262600	0.6281776731360295
chr15	71261700	71262700	0.4462939100696581
chr15	71261800	71262800	1.478044212280874
chr15	71261900	71262900	1.041392630914303
chr15	71262000	71263000	1.1431204544809415
chr15	71262100	71263100	0.8220495834125849
chr15	71262200	71263200	1.166983292513643
chr15	71262300	71263300	1.2008596283822262
chr15	71263400	71264400	1.3532713330945436
chr15	71263500	71264500	1.0857478586246256
chr15	71263600	71264600	1.7835133638699503
chr15	71263700	71264700	1.6069528050385151
chr15	71263800	71264800	1.8632886842214835
chr15	71263900	71264900	1.6317803939355526
chr15	71264000	71265000	1.0581415242253065
chr15	71264100	71265100	1.1888716754221305
chr15	71264200	71265200	1.0714316291259431
chr15	71264300	71265300	0.9254114844376959
chr15	71264400	71265400	0.8737951430035231
chr15	71264500	71265500	0.5218416500215697
chr15	71264600	71265600	0.1301019592924651
chr15	71264700	71265700	-0.12306391699883999
chr15	71264800	71265800	-1.160884959938823
chr15	71264900	71265900	-1.2733792043047996
chr15	71265000	71266000	-0.6729134596282456
chr15	71265100	71266100	-0.6341676987545523
chr15	71265200	71266200	-1.1435810616273767
chr15	71265300	71266300	-0.3640682490000064
chr15	71265400	71266400	-0.6621455623618542
chr15	71265500	71266500	-0.4618056599527081
chr15	71265600	71266600	-0.002331812049034241
chr15	71265700	71266700	-0.0765710735774127
chr15	71265800	71266800	0.6727977146298544
chr15	71265900	71266900	0.9219300722991404
chr15	71266000	71267000	0.7055858547624371
chr15	71266100	71267100	0.4494176614160141
chr15	71266200	71267200	1.0129901243286654
chr15	71266300	71267300	0.1203603793207754
chr15	71266400	71267400	-0.3548031005581927
chr15	71266800	71267800	-0.25248233367272105
chr15	71266900	71267900	0.3921715237863779
chr15	71267000	71268000	0.17416258411580426
chr15	71267100	71268100	0.8748569701318886
chr15	71267200	71268200	0.7365770564063818
chr15	71267300	71268300	0.7145591692488803
chr15	71267400	71268400	0.6205198834136229
chr15	71267500	71268500	0.6904314705300332
chr15	71267600	71268600	0.0012871309012466926
chr15	71268800	71269800	0.12825472876598587
chr15	71268900	71269900	0.6346516475709988
chr15	71269000	71270000	1.1893506728914682
chr15	71269100	71270100	1.972296503441824
chr15	71269200	71270200	1.7855959406142399
chr15	71269300	71270300	0.8137515446033909
chr15	71269400	71270400	0.989725679422447
chr15	71269500	71270500	1.5084313462768209
chr15	71269600	71270600	0.9201478115220519
chr15	71269700	71270700	0.5254465407714709
chr15	71269800	71270800	1.323125381394228
chr15	71269900	71270900	0.8564776019069207
chr15	71270000	71271000	0.5053017690126392
chr15	71270100	71271100	0.026734072683637568
chr15	71270200	71271200	0.0956738405913193
chr15	71270300	71271300	0.7547282040066031
chr15	71270400	71271400	0.7231519054985792
chr15	71271200	71272200	0.0489136567955221
chr15	71271300	71272300	0.16407142808824365
chr15	71272400	71273400	1.1042162165687075
chr15	71272500	71273500	1.4754704661396825
chr15	71272600	71273600	0.6233586310259279
chr15	71272700	71273700	0.8648727635274766
chr15	71272800	71273800	0.3484668010894105
chr15	71272900	71273900	0.39812638270897294
chr15	71273000	71274000	0.32442997439334387
chr15	71273100	71274100	-0.5161813984614753
chr15	71273200	71274200	-0.3763401367675349
chr15	71273300	71274300	-0.4097668125238318
chr15	71273400	71274400	-0.2279331345879823
chr15	71274500	71275500	0.8054355095359073
chr15	71274600	71275600	0.7958743229328644
chr15	71274700	71275700	0.5877263477006469
chr15	71274800	71275800	0.6186407838533993
chr15	71274900	71275900	-0.16740356148905214
chr15	71275000	71276000	-0.08138585067107555
chr15	71275100	71276100	0.17004318695465684
chr15	71275200	71276200	-0.2798319715476784
chr15	71275300	71276300	-0.5891138689233508
chr15	71275400	71276400	-0.8661254474096555
chr15	71275500	71276500	-1.1480231179320666
chr15	71275600	71276600	-1.11693006624928
chr15	71275700	71276700	-1.4883208510235877
chr15	71277200	71278200	1.7790875395577168
chr15	71277300	71278300	1.4890100055267714
chr15	71277400	71278400	1.2215314539303452
chr15	71277500	71278500	0.4788083692578897
chr15	71277600	71278600	0.17518979609894758
chr15	71277700	71278700	0.5858663528118232
chr15	71277800	71278800	0.18225039640883609
chr15	71277900	71278900	0.6262275038477472
chr15	71278000	71279000	-0.10196888818784973
chr15	71278100	71279100	-0.4407142626047888
chr15	71278200	71279200	-0.2579060328256389
chr15	71278300	71279300	-0.13035839866425766
chr15	71278400	71279400	0.04953324771211249
chr15	71278500	71279500	0.7160784397378697
chr15	71278600	71279600	-0.0099624014448794
chr15	71278700	71279700	0.5874337127156704
chr15	71278800	71279800	0.8835725090647013
chr15	71278900	71279900	-0.1224208568873368
chr15	71279000	71280000	0.6965579387694332
chr15	71279100	71280100	0.912340250706384
chr15	71279200	71280200	0.8639894671749725
chr15	71279300	71280300	1.1472205301595149
chr15	71279400	71280400	1.244086270420114
chr15	71279500	71280500	0.9393664517669458
chr15	71279600	71280600	1.5337458662705492
chr15	71279700	71280700	0.5784423192709502
chr15	71279800	71280800	0.5601804790448673
chr15	71279900	71280900	1.1050027736192445
chr15	71280000	71281000	0.8052032182638817
chr15	71280100	71281100	0.7733203932670359
chr15	71280200	71281200	0.8859064808884034
chr15	71280300	71281300	0.6580016149589765
chr15	71280400	71281400	0.6337663734821569
chr15	71283000	71284000	2.5010248617571245
chr15	71283100	71284100	2.124766055103641
chr15	71283200	71284200	2.7423766983059537
chr15	71283300	71284300	1.93568410417812
chr15	71283400	71284400	1.2164326256451683
chr15	71283500	71284500	0.3859351104331798
chr15	71283600	71284600	0.6221396665746506
chr15	71283700	71284700	0.5948657588158975
chr15	71283800	71284800	0.4539355115667005
chr15	71283900	71284900	0.5020875940192473
chr15	71284000	71285000	0.24202343135566834
chr15	71284100	71285100	0.5654114378939645
chr15	71284200	71285200	0.4739657776905023
chr15	71284300	71285300	1.1785008879948875
chr15	71284400	71285400	1.5424815752345618
chr15	71284500	71285500	1.9256429194414169
chr15	71284600	71285600	1.4420401715955906
chr15	71284700	71285700	0.905132586177405
chr15	71284800	71285800	1.1737437668610924
chr15	71285900	71286900	0.04613405292393945
chr15	71286000	71287000	-0.07842379814608544
chr15	71286100	71287100	-0.17878700376047274
chr15	71286200	71287200	0.4879839863084169
chr15	71286300	71287300	0.3852866900010718
chr15	71286400	71287400	0.041775946277166964
chr15	71286500	71287500	0.020785738997056862
chr15	71286600	71287600	0.21044414419095755
chr15	71286700	71287700	-0.4123761497613061
chr15	71286800	71287800	0.2565096801509402
chr15	71286900	71287900	-0.3220674436764063
chr15	71287000	71288000	0.04139623129279348
chr15	71287100	71288100	-0.27217280005598793
chr15	71287200	71288200	-0.4265577670770831
chr15	71287300	71288300	-0.5011753628114504
chr15	71287400	71288400	-0.2577770775937024
chr15	71287500	71288500	-0.1010931022529192
chr15	71287600	71288600	-0.2646103871228017
chr15	71287700	71288700	0.2508328686910847
chr15	71287800	71288800	-0.1961707545291073
chr15	71287900	71288900	0.41954195107722536
chr15	71288000	71289000	-0.2530383113430426
chr15	71288100	71289100	0.23137667463534256
chr15	71288200	71289200	0.4218000216635182
chr15	71288300	71289300	0.8694082567600925
chr15	71288400	71289400	0.7370447754684852
chr15	71288500	71289500	0.5598426755647035
chr15	71288600	71289600	1.1793843588977535
chr15	71288700	71289700	1.11026775966807
chr15	71288800	71289800	0.9750017442306772
chr15	71288900	71289900	0.844667291489318
chr15	71289000	71290000	1.7577197519264378
chr15	71289100	71290100	1.8566782785590887
chr15	71289200	71290200	1.1603326214927399
chr15	71289300	71290300	1.0978842370186024
chr15	71289400	71290400	1.4695535181372772
chr15	71289500	71290500	1.686190050553406
chr15	71289600	71290600	1.4378077239492373
chr15	71289700	71290700	1.2449697154302155
chr15	71289800	71290800	1.4701553166534271
chr15	71290900	71291900	0.8743289043488958
chr15	71291000	71292000	0.6994604238433073
chr15	71291100	71292100	0.1422310209563318
chr15	71291200	71292200	0.3554348676378319
chr15	71291300	71292300	0.6312850410352393
chr15	71291400	71292400	0.8692405087458376
chr15	71291500	71292500	0.3274165992093957
chr15	71291600	71292600	0.294194591192445
chr15	71291700	71292700	0.3497418270605665
chr15	71291800	71292800	0.6272503503712686
chr15	71291900	71292900	0.5170058713079934
chr15	71292000	71293000	0.36128981129563187
chr15	71292100	71293100	0.6343797945063173
chr15	71292200	71293200	0.7925378210006389
chr15	71292300	71293300	-0.3323551604461781
chr15	71292400	71293400	0.10416942406720782
chr15	71292500	71293500	0.7427760346134114
chr15	71292600	71293600	1.1211137903184312
chr15	71292700	71293700	1.1803572822500892
chr15	71292800	71293800	1.2870469071665496
chr15	71292900	71293900	1.5566876776260117
chr15	71293000	71294000	2.139586517492321
chr15	71293100	71294100	1.8472167664189767
chr15	71293200	71294200	1.7771886243111932
chr15	71293300	71294300	2.1073944179519075
chr15	71293400	71294400	2.054024849636396
chr15	71293500	71294500	1.446874456628801
chr15	71293600	71294600	1.1240137537669272
chr15	71293700	71294700	1.1703358284623004
chr15	71293800	71294800	0.7753947900176279
chr15	71293900	71294900	0.6880091591596098
chr15	71294000	71295000	0.5693227058729463
chr15	71294100	71295100	0.5823503032816442
chr15	71294200	71295200	0.4314635425593769
chr15	71294300	71295300	0.06309961548702646
chr15	71294400	71295400	0.10103720109172548
chr15	71294500	71295500	0.6358143918782975
chr15	71294600	71295600	0.2254387050704564
chr15	71294700	71295700	0.28302815089878075
chr15	71294800	71295800	0.1649389186873892
chr15	71294900	71295900	-0.06759217108660241
chr15	71295000	71296000	-0.39481268716891665
chr15	71295100	71296100	0.034223104740792015
chr15	71295200	71296200	-0.08822970839695203
chr15	71295300	71296300	0.6444231561476442
chr15	71295400	71296400	0.5150412242341816
chr15	71295500	71296500	0.6386093918785077
chr15	71295600	71296600	1.3744622858589353
chr15	71295700	71296700	0.4825942552115201
chr15	71295800	71296800	1.2366506166001991
chr15	71295900	71296900	0.8115208066916737
chr15	71296000	71297000	0.4770396264296495
chr15	71296100	71297100	0.5993117475030673
chr15	71296200	71297200	0.7167648544819809
chr15	71296300	71297300	0.7311042553438869
chr15	71296400	71297400	0.8027492234778004
chr15	71296500	71297500	0.21485691097453288
chr15	71296600	71297600	-0.11428688861267328
chr15	71296700	71297700	0.5027806102677143
chr15	71296800	71297800	-0.05171507599573369
chr15	71296900	71297900	-0.24761610780742915
chr15	71297000	71298000	0.33235063288302996
chr15	71297100	71298100	0.4682369861731066
chr15	71297200	71298200	0.2346730726667712
chr15	71297300	71298300	0.05009715921922797
chr15	71297400	71298400	-0.9146972820035532
chr15	71297500	71298500	-0.6475685812187935
chr15	71297600	71298600	-0.4342507754699642
chr15	71298700	71299700	-0.44251264768067206
chr15	71298800	71299800	-0.5507136329784257
chr15	71298900	71299900	-0.641847261956184
chr15	71300000	71301000	-0.3120629883756129
chr15	71300100	71301100	-0.4444640127556248
chr15	71300200	71301200	-0.5895853130695624
chr15	71300300	71301300	-0.383892864943796
chr15	71300400	71301400	-1.0892121346985912
chr15	71300500	71301500	-0.3919077801105316
chr15	71300600	71301600	-0.1983215956935643
chr15	71300700	71301700	0.4040094462183055
chr15	71300800	71301800	0.4285352100891958
chr15	71300900	71301900	0.3453941848041772
chr15	71301000	71302000	0.65551719613533
chr15	71301100	71302100	0.6650349388325396
chr15	71301200	71302200	0.9372229767734244
chr15	71301300	71302300	1.209603508092876
chr15	71301400	71302400	1.5482219561369568
chr15	71301500	71302500	1.4478720469388218
chr15	71301600	71302600	0.872083260493963
chr15	71301700	71302700	1.3529088678705865
chr15	71301800	71302800	1.9303227154401281
chr15	71301900	71302900	2.38204631518702
chr15	71302000	71303000	1.304588873943749
chr15	71302100	71303100	1.7647952519580017
chr15	71302200	71303200	1.1551423660260778
chr15	71302300	71303300	1.0723738087821768
chr15	71302400	71303400	0.859322180806105
chr15	71302500	71303500	0.9905104934677048
chr15	71302600	71303600	1.4386474344818942
chr15	71302700	71303700	0.5747886701379953
chr15	71302800	71303800	-0.23735043364720826
chr15	71302900	71303900	-0.2196346705546648
chr15	71303000	71304000	-0.3267339709847719
chr15	71303100	71304100	-0.8527901131022402
chr15	71303200	71304200	-0.3308846534991365
chr15	71303300	71304300	-0.4033691013393671
chr15	71303400	71304400	-0.07797711733175826
chr15	71303500	71304500	-0.3047430774896252
chr15	71303600	71304600	-0.38951535481890825
chr15	71303700	71304700	-0.8121111387732153
chr15	71303800	71304800	-0.7019860319433676
chr15	71303900	71304900	-0.8616776166571816
chr15	71304000	71305000	-0.08759951150906392
chr15	71304100	71305100	-0.09062803815242187
chr15	71304200	71305200	0.412042497551496
chr15	71304300	71305300	-0.040124172601003434
chr15	71304400	71305400	-0.9489152100990206
chr15	71304500	71305500	-0.5520209686444048
chr15	71304600	71305600	-0.3257648018915221
chr15	71304700	71305700	0.16268662570193873
chr15	71304800	71305800	0.1829341312282461
chr15	71304900	71305900	0.4577740230572239
chr15	71305000	71306000	0.5436817582987651
chr15	71305100	71306100	0.6761777244966641
chr15	71305200	71306200	0.3718057782298288
chr15	71305300	71306300	0.6354052472308337
chr15	71306400	71307400	-0.3120630468476185
chr15	71306500	71307500	-0.5541988396765086
chr15	71306600	71307600	-0.22044341843498366
chr15	71306700	71307700	-0.8329651425785017
chr15	71306800	71307800	0.04033718215842595
chr15	71306900	71307900	-0.2649513574786028
chr15	71307000	71308000	-0.45306559672865426
chr15	71309600	71310600	-1.4284142217807123
chr15	71309700	71310700	-1.381820129178102
chr15	71309800	71310800	-1.0937326854396978
chr15	71309900	71310900	-0.8603118570039987
chr15	71310000	71311000	-0.7264909018123259
chr15	71310100	71311100	-0.6909951332936822
chr15	71310200	71311200	-0.6712028888461123
chr15	71310300	71311300	-0.6962429424141514
chr15	71310400	71311400	-0.3994120835127175
chr15	71310500	71311500	0.9208547105036292
chr15	71310600	71311600	-0.6181341553679072
chr15	71310700	71311700	-0.20254300152738952
chr15	71310800	71311800	-0.7415895509833658
chr15	71310900	71311900	-0.17667702585646905
chr15	71311000	71312000	-0.11565278651526069
chr15	71311100	71312100	0.10006892935657943
chr15	71311200	71312200	-0.4556562177420702
chr15	71311300	71312300	-0.2022495128110439
chr15	71311400	71312400	-0.398268070304247
chr15	71311500	71312500	-0.7335278993107788
chr15	71311600	71312600	0.7610203257660032
chr15	71311700	71312700	0.6313348640408882
chr15	71311800	71312800	0.6571964809392882
chr15	71311900	71312900	0.2038411419684291
chr15	71312000	71313000	0.020226028941271887
chr15	71312100	71313100	-0.10009336592864856
chr15	71312200	71313200	0.2871111265340649
chr15	71312300	71313300	0.14154331022655064
chr15	71312400	71313400	0.4564031394774593
chr15	71312500	71313500	0.9201540216044076
chr15	71312600	71313600	0.2424156285792559
chr15	71312700	71313700	-0.348707328357008
chr15	71312800	71313800	-0.3564732095463157
chr15	71312900	71313900	-0.9797855157740132
chr15	71313000	71314000	-1.823243761679644
chr15	71313100	71314100	-1.6094153647712388
chr15	71313200	71314200	-1.5764971274210229
chr15	71313300	71314300	-1.75896499668275
chr15	71313400	71314400	-1.5497533258987468
chr15	71313500	71314500	-1.9351042872356887
chr15	71313600	71314600	-2.140725696662003
chr15	71313700	71314700	-1.3731231348751902
chr15	71313800	71314800	-0.9726085898456373
chr15	71313900	71314900	-0.4067178140415471
chr15	71314000	71315000	-0.04325789896642657
chr15	71314100	71315100	0.028889757714545987
chr15	71314200	71315200	0.4098071277728179
chr15	71314300	71315300	-0.06885603186541604
chr15	71314400	71315400	-0.3454176589903996
chr15	71314500	71315500	0.02889698328691692
chr15	71314600	71315600	-0.3052072216493986
chr15	71314700	71315700	-0.6410911266630805
chr15	71314800	71315800	-1.1454011411173868
chr15	71314900	71315900	-1.5488295695827403
chr15	71315000	71316000	-0.7719189044140216
chr15	71315100	71316100	-0.8273597122555699
chr15	71315200	71316200	-0.7737431275663544
chr15	71315300	71316300	-0.13068825794097502
chr15	71315400	71316400	0.0183885354071696
chr15	71315500	71316500	0.3240265373923925
chr15	71315600	71316600	0.6574483689008946
chr15	71315700	71316700	0.4275448455425113
chr15	71315800	71316800	0.4806483026438935
chr15	71315900	71316900	1.146467909465286
chr15	71316000	71317000	0.5714504119645556
chr15	71316100	71317100	0.3614462689419747
chr15	71316200	71317200	-0.016950311778524588
chr15	71316300	71317300	0.16294794302220414
chr15	71316400	71317400	0.5660174395140838
chr15	71316500	71317500	-0.7149814744324557
chr15	71316600	71317600	-1.1243825439627362
chr15	71316700	71317700	-0.39422446082638624
chr15	71316800	71317800	-0.20673492345643624
chr15	71316900	71317900	-0.7572154070641112
chr15	71317000	71318000	-0.4763295658737112
chr15	71317100	71318100	-0.9980419242155966
chr15	71317200	71318200	-0.9470688427840293
chr15	71317300	71318300	-1.2960759818472474
chr15	71317400	71318400	-1.2349670239460009
chr15	71317500	71318500	-0.674253082599123
chr15	71317600	71318600	-0.4830287991199543
chr15	71317700	71318700	-0.6256095782322951
chr15	71317800	71318800	-0.1807825882398704
chr15	71317900	71318900	-0.09998948329807107
chr15	71318000	71319000	-0.5764229914156784
chr15	71318100	71319100	0.27638342460242626
chr15	71318200	71319200	0.3447530921739696
chr15	71318300	71319300	0.6340968591819882
chr15	71319400	71320400	-0.3468220411933017
chr15	71319500	71320500	-1.2259942138037607
chr15	71319600	71320600	-1.4695696926406934
chr15	71319700	71320700	-1.9799728161198475
chr15	71319800	71320800	-1.6069876530391318
chr15	71319900	71320900	-2.0721401693849595
chr15	71320000	71321000	-1.5322217669691576
chr15	71320100	71321100	-1.5147420155710605
chr15	71320200	71321200	-1.4531485790147332
chr15	71320300	71321300	-2.085153127855422
chr15	71320400	71321400	-2.3244858367641736
chr15	71320500	71321500	-2.074823716063412
chr15	71320600	71321600	-1.53600898279023
chr15	71320700	71321700	-1.089667686473582
chr15	71320800	71321800	-1.2196778446148957
chr15	71320900	71321900	-0.8702218744074791
chr15	71321000	71322000	-1.0089431801547044
chr15	71321100	71322100	-1.4782856410299554
chr15	71321200	71322200	-1.6862242630452304
chr15	71321300	71322300	-1.2442114402396829
chr15	71321400	71322400	-1.2164654652630251
chr15	71321500	71322500	-0.7998638196348203
chr15	71321600	71322600	-1.5820846356481004
chr15	71321700	71322700	-1.3894404583520643
chr15	71321800	71322800	-1.217754082708187
chr15	71321900	71322900	-1.511890789752984
chr15	71322000	71323000	-1.2900823393471785
chr15	71322100	71323100	-0.8843868667591874
chr15	71322200	71323200	-0.6785693025987778
chr15	71322300	71323300	-0.5746950180893338
chr15	71323100	71324100	0.4416450534879231
chr15	71323200	71324200	0.05718110007533311
chr15	71323300	71324300	0.4394961063788168
chr15	71323400	71324400	-0.22230717011998274
chr15	71323500	71324500	-0.4770832971495767
chr15	71323600	71324600	-0.06985091406342836
chr15	71323700	71324700	-0.055064684116130205
chr15	71323800	71324800	0.008997456214432615
chr15	71323900	71324900	0.4723189874852328
chr15	71324000	71325000	0.4194420347962801
chr15	71324100	71325100	0.7234113401965709
chr15	71324200	71325200	1.16360724532991
chr15	71324300	71325300	0.8218505370846353
chr15	71324400	71325400	1.3233380053236912
chr15	71324500	71325500	1.6856249385734805
chr15	71324600	71325600	1.2887480731809708
chr15	71324700	71325700	0.9400887362667044
chr15	71324800	71325800	0.9029015135712404
chr15	71324900	71325900	0.25532600177042564
chr15	71325000	71326000	-0.19424999244567687
chr15	71325100	71326100	-0.09085307035295878
chr15	71325200	71326200	-0.3008396575431669
chr15	71325300	71326300	-0.2924865475197939
chr15	71325400	71326400	-0.1505522837652786
chr15	71325500	71326500	-0.16189389406419352
chr15	71325600	71326600	-0.1066857835693321
chr15	71326800	71327800	0.17275330937097172
chr15	71326900	71327900	-0.2105594415490176
chr15	71327000	71328000	-0.9633430017216393
chr15	71327100	71328100	-0.8649186476891766
chr15	71327200	71328200	-0.2651102903875463
chr15	71327300	71328300	0.2138009580056172
chr15	71327400	71328400	0.1508081721613005
chr15	71327500	71328500	0.3023288943418324
chr15	71327600	71328600	0.03645957618030169
chr15	71327700	71328700	-0.24759410617795002
chr15	71327800	71328800	-0.4231481848265991
chr15	71327900	71328900	-0.0065708979378578105
chr15	71328000	71329000	0.2668948999397585
chr15	71328100	71329100	-0.08785848506089369
chr15	71328200	71329200	-0.3307195319106468
chr15	71328300	71329300	-0.8939580744384861
chr15	71328400	71329400	0.2372103982629775
chr15	71328500	71329500	-0.2098706349308658
chr15	71328600	71329600	0.3704340604117799
chr15	71328700	71329700	0.3716575422844484
chr15	71328800	71329800	0.28181405195173753
chr15	71328900	71329900	-0.11597042186439355
chr15	71329000	71330000	0.5963323673641544
chr15	71329100	71330100	1.0713287957359283
chr15	71329200	71330200	1.2836769818034195
chr15	71329300	71330300	1.3989208402076034
chr15	71329400	71330400	0.228049543066663
chr15	71329500	71330500	0.8189677205210402
chr15	71329600	71330600	0.23649092180741285
chr15	71329700	71330700	0.7062498063995515
chr15	71329800	71330800	0.5598325947779614
chr15	71329900	71330900	1.486035838509698
chr15	71330000	71331000	1.042985052603484
chr15	71330100	71331100	0.5556210288694786
chr15	71330200	71331200	0.14853687093211268
chr15	71330300	71331300	0.3833865554712341
chr15	71330400	71331400	1.0832188745289788
chr15	71330500	71331500	0.5838183091847965
chr15	71330600	71331600	0.6348715530120747
chr15	71330700	71331700	1.152513256342515
chr15	71330800	71331800	1.8002870045699664
chr15	71333000	71334000	0.9059654183063224
chr15	71333100	71334100	0.9992094072513096
chr15	71333200	71334200	0.8915398559722637
chr15	71333300	71334300	0.7809307968012221
chr15	71333400	71334400	0.4910929594305602
chr15	71333500	71334500	0.3960877951395932
chr15	71333600	71334600	0.8624852173219605
chr15	71333700	71334700	0.5970535752379657
chr15	71333800	71334800	1.0611599227113533
chr15	71333900	71334900	0.4176178748471665
chr15	71334000	71335000	0.700249592145753
chr15	71334100	71335100	1.057833714516594
chr15	71334200	71335200	1.2448270726166542
chr15	71334300	71335300	1.182733209674569
chr15	71334400	71335400	0.9601932728348772
chr15	71334500	71335500	1.5071423420554475
chr15	71334600	71335600	1.6891942096803527
chr15	71334700	71335700	1.4030191841912736
chr15	71334800	71335800	1.1010024147877842
chr15	71334900	71335900	1.51010665558625
chr15	71335000	71336000	1.28528180962268
chr15	71335100	71336100	0.9394713274731796
chr15	71335200	71336200	0.7268177341484664
chr15	71335300	71336300	0.8976067647912744
chr15	71335400	71336400	1.0683391486320009
chr15	71335500	71336500	0.2896597123304313
chr15	71335600	71336600	-0.3792582842196819
chr15	71336600	71337600	-0.7923713945399817
chr15	71336700	71337700	-0.6194846192073754
chr15	71336800	71337800	-0.5971075503959397
chr15	71336900	71337900	-0.8509152673231519
chr15	71337000	71338000	-0.7135129333358824
chr15	71337100	71338100	-0.8371226323836285
chr15	71337200	71338200	-1.086067801970516
chr15	71337300	71338300	-0.8137185482253889
chr15	71337400	71338400	-0.8790462058099656
chr15	71337500	71338500	-0.7165260944070007
chr15	71337600	71338600	-0.1892909452231876
chr15	71337700	71338700	-0.3789873036078003
chr15	71337800	71338800	-0.5417471522344046
chr15	71337900	71338900	-0.046101525271374726
chr15	71338000	71339000	0.36215589712712254
chr15	71338100	71339100	0.541888178847687
chr15	71338200	71339200	-0.13258222451952995
chr15	71338300	71339300	-1.136310678542978
chr15	71338400	71339400	-1.2718525321661551
chr15	71338500	71339500	-1.1280624965962731
chr15	71338600	71339600	-1.4711682072442074
chr15	71338700	71339700	-2.2396025468543597
chr15	71338800	71339800	-2.2042442694793105
chr15	71338900	71339900	-2.43141856492078
chr15	71339000	71340000	-2.6967170902449764
chr15	71339100	71340100	-2.4610452958583213
chr15	71339200	71340200	-1.8059974136349828
chr15	71339300	71340300	-1.281528983722782
chr15	71339400	71340400	-1.1009451011353044
chr15	71339500	71340500	-1.3059296454762912
chr15	71339600	71340600	-0.8183936310551729
chr15	71339800	71340800	0.12990971791873965
chr15	71339900	71340900	0.4153504725297237
chr15	71340000	71341000	0.4329643753607149
chr15	71340100	71341100	-0.00020490926885661202
chr15	71340700	71341700	-0.7875021239459965
chr15	71340800	71341800	-0.4402697774633964
chr15	71340900	71341900	-0.7457351070241284
chr15	71341000	71342000	-1.2203683802438283
chr15	71341100	71342100	-1.0902217712489728
chr15	71341200	71342200	-1.2306573616972862
chr15	71341300	71342300	-1.0934706991443175
chr15	71341400	71342400	-1.0424006687998506
chr15	71341500	71342500	-0.6979162159121328
chr15	71341600	71342600	-0.9538225373124796
chr15	71341700	71342700	-0.8243645593610263
chr15	71341800	71342800	-1.2197241044003773
chr15	71342300	71343300	2.564044340935165
chr15	71342400	71343400	2.1497792652284256
chr15	71342500	71343500	2.3538484310549754
chr15	71342600	71343600	1.7320439285234417
chr15	71342700	71343700	1.7993622378592338
chr15	71342900	71343900	1.7594506275372386
chr15	71343000	71344000	1.5932142985397717
chr15	71343800	71344800	0.37548544894729496
chr15	71343900	71344900	0.7091897436800392
chr15	71344000	71345000	0.46844874701995476
chr15	71344100	71345100	0.2923609956193721
chr15	71344200	71345200	0.07369833004954225
chr15	71345300	71346300	0.09659227031863236
chr15	71345400	71346400	-0.5873582080554521
chr15	71345500	71346500	0.062433799813576274
chr15	71345600	71346600	0.08160107974681735
chr15	71345700	71346700	0.25479776696853657
chr15	71345800	71346800	1.5747395829910231
chr15	71346900	71347900	1.2350356869845376
chr15	71347000	71348000	0.7098819572302788
chr15	71347100	71348100	0.6939354881030668
chr15	71347200	71348200	0.40953572924818704
chr15	71347300	71348300	0.5094688985677558
chr15	71347400	71348400	-0.1696888713616643
chr15	71347500	71348500	0.035463196681561934
chr15	71347600	71348600	-0.30290422322532146
chr15	71348900	71349900	0.3710769519408306
chr15	71349000	71350000	0.7314258516832635
chr15	71349100	71350100	0.9001852034437592
chr15	71350200	71351200	-0.5715255965880891
chr15	71350300	71351300	0.2080293602130409
chr15	71350400	71351400	0.13997715942711506
chr15	71350500	71351500	-0.15852593483134333
chr15	71350600	71351600	0.10119518057188333
chr15	71350700	71351700	0.4797702040683477
chr15	71350800	71351800	0.4461368700236646
chr15	71350900	71351900	0.5329270689346021
chr15	71351000	71352000	0.6116726722992818
chr15	71351100	71352100	0.26495011564965043
chr15	71352800	71353800	-0.6453235029084912
chr15	71352900	71353900	-0.9446858622178862
chr15	71353000	71354000	-1.2588230152328417
chr15	71353100	71354100	-1.0553538897254884
chr15	71353200	71354200	-1.0030239913959875
chr15	71353300	71354300	-1.0504101086246855
chr15	71353400	71354400	-0.7942253488993738
chr15	71353500	71354500	-1.3759485924839996
chr15	71353600	71354600	-1.7949509231825762
chr15	71353700	71354700	-2.0816028215121682
chr15	71353800	71354800	-1.4723107591497473
chr15	71353900	71354900	-1.2271862052031648
chr15	71354000	71355000	-1.099267645426938
chr15	71354100	71355100	-1.6983800061676884
chr15	71354200	71355200	-1.82513838322814
chr15	71354300	71355300	-1.0793157439998655
chr15	71354400	71355400	-1.1501120060150023
chr15	71354500	71355500	-0.5481134057497665
chr15	71354600	71355600	0.5216706141520892
chr15	71354700	71355700	0.6146450220035673
chr15	71354800	71355800	0.017384379666174475
chr15	71354900	71355900	0.1202520786870251
chr15	71355000	71356000	0.7064596472704062
chr15	71355100	71356100	0.8758705952238128
chr15	71355200	71356200	1.0162535526889107
chr15	71355300	71356300	0.216823559931153
chr15	71355400	71356400	0.12480880617926933
chr15	71355500	71356500	-0.03519970794668339
chr15	71355600	71356600	-0.09619384484654553
chr15	71355700	71356700	0.5279722629491607
chr15	71355800	71356800	0.7213903851787974
chr15	71355900	71356900	0.4820800119286374
chr15	71356000	71357000	0.41147366037702315
chr15	71356100	71357100	0.562199503392067
chr15	71356200	71357200	0.7196922102982756
chr15	71356300	71357300	0.8150010908926212
chr15	71356400	71357400	1.2651701805039357
chr15	71356500	71357500	1.3152821472915184
chr15	71356600	71357600	1.0474751743744042
chr15	71356700	71357700	0.5203947383021954
chr15	71356800	71357800	0.8815904360714799
chr15	71356900	71357900	0.8571568647768424
chr15	71357000	71358000	0.4977366181184186
chr15	71357100	71358100	0.5512792345233806
chr15	71357200	71358200	0.3466627190852912
chr15	71357300	71358300	0.30974935434952755
chr15	71357400	71358400	-0.3290116497642542
chr15	71357900	71358900	0.6301198044379429
chr15	71358000	71359000	0.16775670393812311
chr15	71358100	71359100	-0.2477201713279099
chr15	71358200	71359200	0.11370375101448367
chr15	71358300	71359300	0.40012530490710974
chr15	71358400	71359400	0.4034581262568799
chr15	71358500	71359500	-0.003948738652129555
chr15	71358600	71359600	0.1587460444824398
chr15	71358700	71359700	0.23384140965921696
chr15	71358800	71359800	0.21746186773727014
chr15	71358900	71359900	-0.1852335238618744
chr15	71359000	71360000	-0.7702781579359254
chr15	71359100	71360100	-0.09161283608943464
chr15	71359200	71360200	-0.9712118813667404
chr15	71359300	71360300	-1.6774034971971437
chr15	71359400	71360400	-1.4234644773147327
chr15	71359500	71360500	-1.0256327205473992
chr15	71359600	71360600	-0.9342035641832008
chr15	71359700	71360700	-0.8251254046497515
chr15	71359800	71360800	-0.6197501055544211
chr15	71359900	71360900	-0.5495190290877549
chr15	71360000	71361000	0.5932670808124194
chr15	71360100	71361100	0.1211564511449782
chr15	71360200	71361200	0.18269956626193265
chr15	71360300	71361300	0.7214387165784422
chr15	71360400	71361400	0.6390279696104486
chr15	71360500	71361500	0.801680437262896
chr15	71360600	71361600	1.2035319527617794
chr15	71360700	71361700	0.8237898448283205
chr15	71360800	71361800	0.6545099320692089
chr15	71360900	71361900	0.7190320459022814
chr15	71361000	71362000	0.2461101308780631
chr15	71361100	71362100	0.4661763627842433
chr15	71361200	71362200	1.1362214819692291
chr15	71361300	71362300	0.7947901683681661
chr15	71361400	71362400	1.2707427279969354
chr15	71361500	71362500	1.3135651159825537
chr15	71361600	71362600	0.15244201039912628
chr15	71361700	71362700	-0.7871787866650701
chr15	71361800	71362800	-1.1756147864849742
chr15	71361900	71362900	-1.3747558630853427
chr15	71362900	71363900	-0.3979357361849673
chr15	71363000	71364000	-0.04497161767910689
chr15	71363100	71364100	-0.2514047875899128
chr15	71363200	71364200	-0.15023025093966924
chr15	71363300	71364300	-0.4396532914843689
chr15	71363400	71364400	-0.1815891881207676
chr15	71363500	71364500	-0.5351233613903429
chr15	71363600	71364600	-0.5705567598335988
chr15	71363700	71364700	-0.2263117600628996
chr15	71363800	71364800	-0.2053609767909828
chr15	71363900	71364900	-0.02580713613997131
chr15	71364000	71365000	0.24874989596371444
chr15	71364100	71365100	-0.15796473115620727
chr15	71364200	71365200	0.18987373218285594
chr15	71364300	71365300	0.5138191442964919
chr15	71364400	71365400	0.2598595921970818
chr15	71364500	71365500	1.0427431046464042
chr15	71364600	71365600	1.2386387849983826
chr15	71364700	71365700	0.2807068815880345
chr15	71364800	71365800	-0.2028745881659607
chr15	71364900	71365900	-0.15737053982373772
chr15	71365000	71366000	-1.062857245308929
chr15	71365100	71366100	-0.8357872681293206
chr15	71365200	71366200	-1.4980750452588487
chr15	71365300	71366300	-1.1381108918658571
chr15	71365400	71366400	-1.1928996617058796
chr15	71365500	71366500	-1.4821347555266442
chr15	71365600	71366600	-2.487008669236393
chr15	71365700	71366700	-2.945620681499596
chr15	71365800	71366800	-2.6478937730073606
chr15	71365900	71366900	-3.230034261545931
chr15	71366000	71367000	-3.2292470826774733
chr15	71366100	71367100	-3.3138146056212987
chr15	71366200	71367200	-3.1761294612604414
chr15	71366300	71367300	-4.349622814728102
chr15	71366400	71367400	-4.0521507735803
chr15	71366500	71367500	-4.331425627622603
chr15	71366600	71367600	-3.2566085625427834
chr15	71366700	71367700	-2.645718771726384
chr15	71366800	71367800	-2.4956606729423734
chr15	71366900	71367900	-2.2582576405412067
chr15	71367000	71368000	-2.3552229310174866
chr15	71367100	71368100	-2.2264028200662422
chr15	71367200	71368200	-3.0815334444129387
chr15	71367300	71368300	-3.4844689527356056
chr15	71367400	71368400	-4.3190493812282105
chr15	71367500	71368500	-4.540873797029653
chr15	71367600	71368600	-4.8787023011571575
chr15	71367700	71368700	-5.232176666748104
chr15	71367800	71368800	-6.1405860067282845
chr15	71367900	71368900	-6.415371150442816
chr15	71368000	71369000	-6.053954192815509
chr15	71368100	71369100	-6.3152028730205245
chr15	71368200	71369200	-5.467775818799745
chr15	71368300	71369300	-5.322613326392151
chr15	71368400	71369400	-5.477962459287696
chr15	71368500	71369500	-5.287683490980367
chr15	71368600	71369600	-6.151074183795682
chr15	71368700	71369700	-6.227759359696562
chr15	71368800	71369800	-6.0919772233124245
chr15	71368900	71369900	-5.188096339470394
chr15	71369000	71370000	-5.3492174315703345
chr15	71369100	71370100	-5.238878128018898
chr15	71369200	71370200	-6.096317740191678
chr15	71369300	71370300	-5.570198459590556
chr15	71369400	71370400	-5.523400981249536
chr15	71369500	71370500	-5.8609858036589495
chr15	71369600	71370600	-5.556105428838433
chr15	71369700	71370700	-5.0744913707215975
chr15	71369800	71370800	-4.644612567159147
chr15	71369900	71370900	-5.085069992578783
chr15	71370000	71371000	-5.500825261796691
chr15	71370100	71371100	-5.273783682936167
chr15	71370200	71371200	-4.252989410161401
chr15	71370300	71371300	-4.706249740389515
chr15	71370400	71371400	-4.9224059472247585
chr15	71370500	71371500	-4.572859985813877
chr15	71370600	71371600	-4.7718518163526085
chr15	71370700	71371700	-4.901851238503292
chr15	71370800	71371800	-4.448193572189421
chr15	71370900	71371900	-4.474273923253966
chr15	71371000	71372000	-4.441620611743207
chr15	71371100	71372100	-4.820507675442415
chr15	71371200	71372200	-5.9375922429584955
chr15	71371300	71372300	-5.192089702839911
chr15	71371400	71372400	-4.634743634812156
chr15	71371500	71372500	-4.550193851423031
chr15	71371600	71372600	-3.8584941343780352
chr15	71371700	71372700	-3.541602061715168
chr15	71371800	71372800	-3.7348296158170267
chr15	71371900	71372900	-3.3745748338026904
chr15	71372000	71373000	-2.5947694708749256
chr15	71372700	71373700	-1.7518104950379558
chr15	71372800	71373800	-2.3339981368518634
chr15	71372900	71373900	-3.2260825950276546
chr15	71373000	71374000	-3.3892191120808435
chr15	71373100	71374100	-3.1110142691768723
chr15	71373200	71374200	-3.5441667864842286
chr15	71373300	71374300	-4.213409805505618
chr15	71373400	71374400	-4.8524114379226795
chr15	71373500	71374500	-5.673017255421644
chr15	71373600	71374600	-5.528834042920241
chr15	71373700	71374700	-5.015782830324088
chr15	71373800	71374800	-4.808432438695234
chr15	71373900	71374900	-3.822557777402346
chr15	71374000	71375000	-3.635961293208561
chr15	71374100	71375100	-3.566625024188687
chr15	71374200	71375200	-2.8903316239349497
chr15	71374300	71375300	-2.587482274920645
chr15	71374400	71375400	-2.040816918805139
chr15	71374500	71375500	-1.6664145498660266
chr15	71374600	71375600	-2.59576606841459
chr15	71374700	71375700	-1.8380301061939688
chr15	71374800	71375800	-1.738533407814042
chr15	71374900	71375900	-2.0174232481786962
chr15	71375000	71376000	-2.826448083354683
chr15	71375100	71376100	-2.681310181932501
chr15	71375200	71376200	-3.0501030472821515
chr15	71375300	71376300	-2.582396884753704
chr15	71375400	71376400	-2.8455339315370027
chr15	71375500	71376500	-2.5934654800386165
chr15	71375600	71376600	-1.6581829431661173
chr15	71375700	71376700	-1.7454471695114095
chr15	71375800	71376800	-1.6057471626186437
chr15	71375900	71376900	-1.141408830907345
chr15	71376000	71377000	0.0476552037225927
chr15	71376100	71377100	-0.4081041319128724
chr15	71376200	71377200	-0.2430934239782129
chr15	71376300	71377300	-0.4050051289289647
chr15	71376400	71377400	0.4364115756397859
chr15	71376500	71377500	0.5436548467011878
chr15	71376600	71377600	0.6288416552233768
chr15	71376700	71377700	0.6089629398746669
chr15	71376800	71377800	0.6882654925277806
chr15	71376900	71377900	0.5632594786993339
chr15	71377000	71378000	0.3563969974153005
chr15	71377100	71378100	-0.1531967766258188
chr15	71377200	71378200	-0.3635994209738763
chr15	71377300	71378300	-0.8862709443788354
chr15	71377400	71378400	-2.328725290956713
chr15	71377500	71378500	-2.115177659689167
chr15	71377600	71378600	-2.329503181187824
chr15	71377700	71378700	-2.2765414056304896
chr15	71377800	71378800	-2.798237506303364
chr15	71377900	71378900	-3.180174916468391
chr15	71378000	71379000	-3.148322185093305
chr15	71378100	71379100	-2.4383681583407832
chr15	71378200	71379200	-2.5701114567529144
chr15	71378300	71379300	-2.141779515483724
chr15	71378400	71379400	-1.0561329764251048
chr15	71379500	71380500	0.4850472158337744
chr15	71379600	71380600	0.2840165874097279
chr15	71379700	71380700	0.1714883194545522
chr15	71379800	71380800	-0.5244238041234124
chr15	71379900	71380900	-0.5230394485788229
chr15	71380000	71381000	-0.8761602962208389
chr15	71380100	71381100	-1.214324784817799
chr15	71380200	71381200	-0.4091321097023066
chr15	71380300	71381300	-0.5705406892577441
chr15	71380400	71381400	-0.5700755414554788
chr15	71380500	71381500	-0.30749458276096764
chr15	71380600	71381600	-0.36182387863256
chr15	71380700	71381700	-0.43826025306355787
chr15	71381200	71382200	-0.3414734495813055
chr15	71381300	71382300	-0.5578970647070685
chr15	71381400	71382400	-0.6255820809266656
chr15	71381500	71382500	-1.1733444564772082
chr15	71381600	71382600	-1.0270224430637651
chr15	71381700	71382700	-1.4988283202249921
chr15	71381800	71382800	-1.5318327053561591
chr15	71381900	71382900	-1.5361830770763405
chr15	71382000	71383000	-1.9430381658619889
chr15	71382100	71383100	-1.840806775784109
chr15	71383500	71384500	0.4056718870529383
chr15	71383600	71384600	-0.3267758378592033
chr15	71383700	71384700	-0.9216411027910176
chr15	71383800	71384800	-1.8795397361437745
chr15	71383900	71384900	-2.0004030698964312
chr15	71384000	71385000	-2.238216039024988
chr15	71384100	71385100	-1.9238748946524005
chr15	71384200	71385200	-2.294560938900829
chr15	71384300	71385300	-2.632256132604144
chr15	71384400	71385400	-3.008548038133345
chr15	71384500	71385500	-3.1110695821425987
chr15	71384600	71385600	-3.0149045054284747
chr15	71384700	71385700	-2.51733541087438
chr15	71384800	71385800	-0.7309821893430677
chr15	71384900	71385900	0.2181266774561393
chr15	71385000	71386000	0.5951347226212391
chr15	71385100	71386100	0.6191474877873818
chr15	71385200	71386200	0.5410926614148209
chr15	71385300	71386300	0.639098669595781
chr15	71385400	71386400	0.017678873016696118
chr15	71385500	71386500	-0.0511612909621116
chr15	71385600	71386600	0.2140354427056583
chr15	71385700	71386700	0.016829132250523703
chr15	71385800	71386800	0.08255074468588831
chr15	71385900	71386900	-0.6674368361820245
chr15	71386000	71387000	-1.70007099606986
chr15	71386100	71387100	-1.9781109072156744
chr15	71386200	71387200	-1.3114831219529437
chr15	71386300	71387300	-1.8290773665068993
chr15	71386400	71387400	-1.7485800345836002
chr15	71386500	71387500	-1.889583231711964
chr15	71386600	71387600	-1.8295769554008847
chr15	71386700	71387700	-1.5984249791281646
chr15	71386800	71387800	-2.2164692132327675
chr15	71386900	71387900	-2.4014382483430525
chr15	71387000	71388000	-0.9138994331740796
chr15	71387100	71388100	-0.7338414009339359
chr15	71387200	71388200	-1.3131304450515868
chr15	71387300	71388300	-0.6715082706586909
chr15	71387400	71388400	0.07884075066340739
chr15	71387500	71388500	0.37056634285804335
chr15	71387600	71388600	-0.07750370707389588
chr15	71387700	71388700	0.6430714368400189
chr15	71387800	71388800	0.34418482175589643
chr15	71387900	71388900	0.9233416121988032
chr15	71388000	71389000	-0.16535697624271414
chr15	71388100	71389100	-0.10621765514046476
chr15	71388200	71389200	0.35993330883819097
chr15	71388300	71389300	-0.2561136533507963
chr15	71388400	71389400	-0.5061878293071819
chr15	71388500	71389500	-0.8642932549603196
chr15	71388600	71389600	-0.40231711736932907
chr15	71388700	71389700	-0.9789862836157376
chr15	71388800	71389800	-0.5525144759178441
chr15	71390900	71391900	0.5969222089792365
chr15	71391000	71392000	0.2749807680657913
chr15	71391100	71392100	-0.10746173516905044
chr15	71391200	71392200	0.1231134790140871
chr15	71391300	71392300	-0.2678361606889782
chr15	71391400	71392400	-0.3971333259042653
chr15	71391500	71392500	-1.054915007811088
chr15	71391600	71392600	-1.3703278398235708
chr15	71391700	71392700	-1.5806704271241532
chr15	71391800	71392800	-1.6741107024257031
chr15	71391900	71392900	-1.0004185542650557
chr15	71392000	71393000	-0.46565303745179537
chr15	71392100	71393100	-0.7191348521051999
chr15	71392200	71393200	-1.1816217970611609
chr15	71392300	71393300	-0.9969299455753712
chr15	71392400	71393400	-0.8823712004488691
chr15	71392500	71393500	-0.5627754188002931
chr15	71392600	71393600	-0.15674078893090224
chr15	71392700	71393700	0.18485725642108874
chr15	71392800	71393800	0.074800230712245
chr15	71392900	71393900	-0.10235981487619078
chr15	71393000	71394000	-0.18544584389814547
chr15	71393100	71394100	0.5713503471146179
chr15	71394300	71395300	0.8292502838140134
chr15	71394400	71395400	1.111816938657331
chr15	71394500	71395500	1.3582179733713262
chr15	71394600	71395600	0.9227423093421614
chr15	71394700	71395700	1.687951408118065
chr15	71394800	71395800	1.844117260472424
chr15	71394900	71395900	2.1474647411857046
chr15	71395000	71396000	2.223658226331735
chr15	71395100	71396100	2.237431562357445
chr15	71395200	71396200	1.7312931845621031
chr15	71395300	71396300	1.520930347604991
chr15	71395400	71396400	1.669295953279309
chr15	71395500	71396500	0.9778228894318104
chr15	71395600	71396600	1.0329880465189605
chr15	71395700	71396700	1.0409831213926295
chr15	71395800	71396800	1.324209747611422
chr15	71395900	71396900	1.50930654837199
chr15	71396000	71397000	1.4481372484479142
chr15	71396100	71397100	1.005256401298784
chr15	71396200	71397200	0.8488696016098751
chr15	71396300	71397300	0.6669277415236341
chr15	71396400	71397400	0.3138714278759296
chr15	71396500	71397500	1.140537386371232
chr15	71396600	71397600	1.0954152285563188
chr15	71396700	71397700	0.6298430063036995
chr15	71396800	71397800	-0.24878883148207565
chr15	71396900	71397900	-0.9553700090948722
chr15	71397000	71398000	-0.5567349508855987
chr15	71397100	71398100	-0.7741369295400704
chr15	71397200	71398200	-0.6737540866659862
chr15	71397300	71398300	0.09480873803482208
chr15	71397400	71398400	-0.2964353725031849
chr15	71397500	71398500	-0.9160016260905328
chr15	71397600	71398600	-0.7167781226708914
chr15	71397700	71398700	-0.7070733602696377
chr15	71397800	71398800	0.15067514450326958
chr15	71397900	71398900	1.1563203878883672
chr15	71398000	71399000	0.8968479790147762
chr15	71398100	71399100	1.2827834574123798
chr15	71398200	71399200	1.4493642096812085
chr15	71398300	71399300	0.6224865232069132
chr15	71398400	71399400	0.8451608653970093
chr15	71398500	71399500	0.8131343627510129
chr15	71398600	71399600	0.5922965224329546
chr15	71398700	71399700	0.5906933050311438
chr15	71398800	71399800	0.11104947258753486
chr15	71398900	71399900	-0.07957163096626779
chr15	71399000	71400000	-0.3281704808254571
chr15	71399100	71400100	-0.3760075596548096
chr15	71399200	71400200	-0.3155251658300118
chr15	71399300	71400300	0.15075094658115631
chr15	71399400	71400400	0.3070309479957093
chr15	71399500	71400500	0.8483868197661187
chr15	71399600	71400600	0.6066586643573479
chr15	71399700	71400700	0.21284397437462485
chr15	71399800	71400800	0.3675753996289229
chr15	71399900	71400900	0.33583774863526905
chr15	71400000	71401000	0.22563114745668383
chr15	71400100	71401100	-0.06956722811580247
chr15	71400200	71401200	-0.2796115667115597
chr15	71400300	71401300	-0.4066686466261976
chr15	71400400	71401400	-0.8955878665367685
chr15	71400500	71401500	-0.8978089646863893
chr15	71400600	71401600	-0.6908580733160546
chr15	71400700	71401700	-0.4577314745215468
chr15	71400800	71401800	-0.2934369611179161
chr15	71400900	71401900	-0.528021455814174
chr15	71401000	71402000	0.12102703915838399
chr15	71401100	71402100	0.5237742086620973
chr15	71401200	71402200	0.9374350894557526
chr15	71401300	71402300	1.0688762169594752
chr15	71401400	71402400	0.8773298357489121
chr15	71401500	71402500	0.2495588711776217
chr15	71401600	71402600	0.04066114145251839
chr15	71401700	71402700	0.5580660937659051
chr15	71401800	71402800	-0.09282007163707126
chr15	71401900	71402900	0.14817526527684988
chr15	71402000	71403000	-0.376453172502938
chr15	71402100	71403100	-0.7019346659720554
chr15	71402200	71403200	-1.2847190954969825
chr15	71402300	71403300	-1.2636577588788214
chr15	71402400	71403400	-0.7559872175675676
chr15	71402500	71403500	-0.6763114985952641
chr15	71402600	71403600	-0.6676375668922362
chr15	71402700	71403700	-1.1204905989586649
chr15	71402800	71403800	-0.7221284123803733
chr15	71402900	71403900	-0.7794084191653193
chr15	71403000	71404000	-0.6706502447668691
chr15	71403100	71404100	0.25643840216786434
chr15	71403200	71404200	0.9121176093740928
chr15	71403300	71404300	0.6789779261162888
chr15	71403400	71404400	0.8394701261833263
chr15	71403500	71404500	1.0400499866527273
chr15	71403600	71404600	1.01477641267186
chr15	71403700	71404700	0.8365367773879484
chr15	71403800	71404800	0.9790018136535086
chr15	71403900	71404900	1.1767744926901444
chr15	71404000	71405000	1.4081108413505148
chr15	71404100	71405100	1.0733856711412173
chr15	71404200	71405200	1.251589131800728
chr15	71404300	71405300	1.1678058426014468
chr15	71404400	71405400	0.9597844116755524
chr15	71404500	71405500	0.6320994901607957
chr15	71404600	71405600	0.4901407941561784
chr15	71404700	71405700	0.5424438857654648
chr15	71405300	71406300	-1.1572043269686063
chr15	71405400	71406400	-0.4928185308427563
chr15	71405500	71406500	-0.4376678072965641
chr15	71405600	71406600	-0.07007295118740056
chr15	71405700	71406700	0.38798830803960016
chr15	71405800	71406800	0.2941826695808499
chr15	71405900	71406900	0.15955802031965116
chr15	71406000	71407000	0.5671695648118219
chr15	71406100	71407100	0.3406938088751109
chr15	71406200	71407200	0.8736103656772954
chr15	71406300	71407300	0.7214446403341317
chr15	71406400	71407400	0.2660380361167293
chr15	71406500	71407500	0.17012927174443845
chr15	71406600	71407600	-0.020654054598673432
chr15	71406700	71407700	-0.5807976560554842
chr15	71406800	71407800	0.08184222404212907
chr15	71406900	71407900	0.15380752682704465
chr15	71407000	71408000	-0.2919983357021755
chr15	71407100	71408100	0.3539132511621309
chr15	71407500	71408500	-1.110222728994235
chr15	71407600	71408600	-1.2242291140807642
chr15	71407700	71408700	-1.1344642647657632
chr15	71407800	71408800	-1.5339151905722035
chr15	71407900	71408900	-1.9217082130556524
chr15	71408000	71409000	-1.4584954788351998
chr15	71408100	71409100	-1.629473580830982
chr15	71408200	71409200	-1.3945957605752008
chr15	71408300	71409300	-1.521715603632135
chr15	71408400	71409400	-1.0560969717199773
chr15	71408500	71409500	-0.3918469417142339
chr15	71408600	71409600	-0.8837459987932248
chr15	71408700	71409700	-1.369447555885711
chr15	71408800	71409800	-1.2846981371639694
chr15	71408900	71409900	-0.5515725909432888
chr15	71409000	71410000	-1.7544009490344978
chr15	71409100	71410100	-2.1296677439214675
chr15	71409200	71410200	-2.894274486913877
chr15	71409300	71410300	-2.402194988750572
chr15	71409400	71410400	-2.9076143563785424
chr15	71409500	71410500	-2.899384627538599
chr15	71409600	71410600	-2.2208179696483707
chr15	71409700	71410700	-1.5602390852702956
chr15	71409800	71410800	-1.5507985562023938
chr15	71409900	71410900	-2.123205486549304
chr15	71410000	71411000	-0.9328494480343154
chr15	71410100	71411100	-0.20605865802658468
chr15	71410200	71411200	1.1049123602428954
chr15	71410300	71411300	1.016383273127155
chr15	71410400	71411400	1.208297585559287
chr15	71410500	71411500	1.5822903787871625
chr15	71410600	71411600	0.7445063967553088
chr15	71410700	71411700	0.6882865142098825
chr15	71410800	71411800	0.9192866283636456
chr15	71410900	71411900	1.1388528438213203
chr15	71411000	71412000	0.6860032120612477
chr15	71411100	71412100	0.6553828587815965
chr15	71411200	71412200	0.13846639828541002
chr15	71411300	71412300	-0.1928122724620104
chr15	71411400	71412400	-0.0383352310101257
chr15	71411500	71412500	-0.3337770682157005
chr15	71411600	71412600	-0.12305909002564368
chr15	71411700	71412700	-0.5080747082802086
chr15	71411800	71412800	-1.3620361564996448
chr15	71411900	71412900	-1.1775116571598925
chr15	71412000	71413000	-0.6854711734876352
chr15	71412100	71413100	-1.5603693389270443
chr15	71412200	71413200	-1.4827069414381189
chr15	71412300	71413300	-0.8944954921451912
chr15	71412400	71413400	-0.9938122509927372
chr15	71412500	71413500	-1.2927903614476517
chr15	71412600	71413600	-0.8325155944405489
chr15	71412700	71413700	-0.6050108513769631
chr15	71412800	71413800	-0.07304631641617701
chr15	71415000	71416000	-1.0387733166959194
chr15	71415100	71416100	-1.3630694174438376
chr15	71415200	71416200	-1.0939742002722852
chr15	71415300	71416300	-0.9041962941304964
chr15	71415400	71416400	-0.8426245906141411
chr15	71415500	71416500	-0.8041125295216093
chr15	71421400	71422400	-0.6395466811399412
chr15	71421500	71422500	-0.6414945508946419
chr15	71421600	71422600	-1.197707552653946
chr15	71421700	71422700	0.13843837436573678
chr15	71421800	71422800	1.1528685277667976
chr15	71421900	71422900	1.5677273551364654
chr15	71422000	71423000	1.2637854640117123
chr15	71422100	71423100	0.9230942159493823
chr15	71422200	71423200	1.2125222783015868
chr15	71422300	71423300	0.7770030878213325
chr15	71422400	71423400	0.31630347497518685
chr15	71422500	71423500	0.617648471692374
chr15	71422600	71423600	1.3334572907113469
chr15	71422700	71423700	0.5704281673059481
chr15	71422800	71423800	0.4917877202277305
chr15	71422900	71423900	0.5677181452394254
chr15	71423000	71424000	0.9692421665161244
chr15	71423100	71424100	1.3064251478720204
chr15	71423200	71424200	1.0604727206724598
chr15	71423300	71424300	1.940954882246076
chr15	71423400	71424400	1.8259571606376213
chr15	71423500	71424500	1.2053817827217872
chr15	71423600	71424600	0.7537709898544486
chr15	71423700	71424700	1.1111844920979597
chr15	71423800	71424800	0.5189010922592378
chr15	71423900	71424900	0.2051508902717209
chr15	71424000	71425000	-0.383190695829721
chr15	71424100	71425100	-0.21622861748348213
chr15	71424200	71425200	-0.06427510013274022
chr15	71424300	71425300	0.028072104818328985
chr15	71424400	71425400	0.1885625822182384
chr15	71424500	71425500	0.5377477787041406
chr15	71424600	71425600	0.9050111906385774
chr15	71424700	71425700	0.5612080880905999
chr15	71424800	71425800	0.014857969891268204
chr15	71424900	71425900	-0.002103065151352699
chr15	71425000	71426000	0.7250441474329538
chr15	71425100	71426100	0.19175496667932024
chr15	71425200	71426200	0.2548786540334119
chr15	71425300	71426300	-0.6416927205376352
chr15	71425400	71426400	-0.4097150511235317
chr15	71425500	71426500	-0.4994477700731686
chr15	71425600	71426600	-0.4309512163294765
chr15	71425700	71426700	-0.6968626034170401
chr15	71425800	71426800	-0.4440657174311149
chr15	71425900	71426900	-0.6904306431989712
chr15	71426000	71427000	-0.954727960395972
chr15	71426100	71427100	-0.9169439870696712
chr15	71426200	71427200	-1.2403431460512897
chr15	71426300	71427300	-1.2677761936886824
chr15	71426400	71427400	-1.5469347816344032
chr15	71426500	71427500	-1.4879559643031115
chr15	71426600	71427600	-1.521331884708831
chr15	71426700	71427700	-1.1905298155954236
chr15	71426800	71427800	-1.0126569611593157
chr15	71429100	71430100	1.5325482488034916
chr15	71429200	71430200	1.0711501924307687
chr15	71429300	71430300	0.5946812451586727
chr15	71429400	71430400	0.4155057985482266
chr15	71429500	71430500	0.44455623373832254
chr15	71429600	71430600	0.459772653627448
chr15	71429700	71430700	0.6242572061315957
chr15	71430800	71431800	-0.5777009260957879
chr15	71430900	71431900	-0.2899833895908326
chr15	71431000	71432000	-0.14996821202015032
chr15	71431100	71432100	-0.4913884374039352
chr15	71431200	71432200	-0.617276319163279
chr15	71431300	71432300	-1.2732271133474755
chr15	71431400	71432400	-1.1435034928054189
chr15	71431500	71432500	-1.2178826890733576
chr15	71433100	71434100	2.9046199434741964
chr15	71433200	71434200	3.2054903729706217
chr15	71433300	71434300	3.0493305253672034
chr15	71433400	71434400	2.7950508000607464
chr15	71434500	71435500	-1.6480341078162108
chr15	71434600	71435600	-1.378719743752859
chr15	71434700	71435700	-0.8371099259002063
chr15	71434800	71435800	-0.29309304038376083
chr15	71434900	71435900	-0.3948850759662917
chr15	71435000	71436000	-0.6382718941226196
chr15	71435100	71436100	0.11245242033737593
chr15	71435200	71436200	0.27268135671464233
chr15	71435300	71436300	0.4033673392471939
chr15	71435400	71436400	0.2336552323184165
chr15	71435500	71436500	0.9220954152212836
chr15	71435600	71436600	1.174391513022578
chr15	71435700	71436700	0.7026958059432246
chr15	71435800	71436800	0.3546211840506198
chr15	71435900	71436900	0.14467446707763632
chr15	71436000	71437000	0.20906784389412725
chr15	71436100	71437100	-0.1357548013233607
chr15	71436200	71437200	-0.7110269199949824
chr15	71436300	71437300	0.18789791730489025
chr15	71436400	71437400	0.8775154041361228
chr15	71436500	71437500	0.5794127432349787
chr15	71436600	71437600	0.05250747686036362
chr15	71436700	71437700	0.10642355558525206
chr15	71436800	71437800	-0.10935976419774708
chr15	71436900	71437900	0.40264985200053377
chr15	71437000	71438000	-0.07137970126244493
chr15	71437100	71438100	0.011708963642908566
chr15	71437200	71438200	0.9505657022083256
chr15	71438400	71439400	-0.8990327593597564
chr15	71438500	71439500	-0.5188053000120189
chr15	71438600	71439600	-0.3740197129374838
chr15	71438700	71439700	-0.4593070715464624
chr15	71438800	71439800	-0.1355626857677933
chr15	71438900	71439900	-0.5993606777561773
chr15	71439000	71440000	-1.233730462659435
chr15	71439100	71440100	-1.0887699285775376
chr15	71439200	71440200	-0.9909067149748041
chr15	71439300	71440300	-1.2979231113130494
chr15	71439400	71440400	-0.8763639714656275
chr15	71439500	71440500	-1.1877110624178662
chr15	71439600	71440600	-1.174770050611267
chr15	71439700	71440700	-1.0082243363905954
chr15	71439800	71440800	-1.02772224088812
chr15	71439900	71440900	-1.0546145068588937
chr15	71440000	71441000	-0.20177041959025352
chr15	71440100	71441100	-0.4641462134029565
chr15	71440200	71441200	-0.0723480452805573
chr15	71440300	71441300	0.5986139669009635
chr15	71441500	71442500	-0.1035602353642111
chr15	71444300	71445300	-0.2491637297217629
chr15	71444400	71445400	-0.6065609080314048
chr15	71444500	71445500	-0.09316017912820382
chr15	71444600	71445600	-0.28499139015941705
chr15	71444700	71445700	-0.7181428053776236
chr15	71444800	71445800	-0.7070183086720243
chr15	71444900	71445900	-0.6678470388513889
chr15	71445000	71446000	-0.47110115845837003
chr15	71445100	71446100	-1.0474750793467014
chr15	71445200	71446200	-1.485191158573692
chr15	71445300	71446300	-1.7649399706547049
chr15	71445400	71446400	-1.636308936917538
chr15	71445500	71446500	-1.8793880083104413
chr15	71445600	71446600	-1.3774616606942731
chr15	71445700	71446700	-0.8983999884276888
chr15	71445800	71446800	-1.5846602523810376
chr15	71445900	71446900	-1.7132151200589
chr15	71446000	71447000	-1.564995398705784
chr15	71446100	71447100	-1.2954672431657142
chr15	71447200	71448200	-0.7497695176538248
chr15	71447300	71448300	-1.0907888387698177
chr15	71447400	71448400	-1.3705132839883143
chr15	71447500	71448500	-1.6439197158733598
chr15	71447600	71448600	-1.056019911255316
chr15	71447700	71448700	-0.7455638153638875
chr15	71447800	71448800	-0.2328773022794169
chr15	71447900	71448900	-0.5823563415733559
chr15	71448000	71449000	-0.7745949158113661
chr15	71448100	71449100	-0.6213277556939666
chr15	71448200	71449200	-0.004258097970501347
chr15	71448300	71449300	0.3422370969692109
chr15	71448400	71449400	0.4314462003426626
chr15	71448500	71449500	0.32322862484828
chr15	71448600	71449600	0.11487084403495836
chr15	71448700	71449700	-0.13416765812126044
chr15	71448800	71449800	-0.6985359010600058
chr15	71448900	71449900	-0.31277149119180025
chr15	71449000	71450000	-0.004553012929098844
chr15	71449100	71450100	-0.028339777236657974
chr15	71449700	71450700	-1.4003058902396368
chr15	71449800	71450800	-1.8331590345170248
chr15	71449900	71450900	-1.0965042504867375
chr15	71450000	71451000	-1.557381268189646
chr15	71450100	71451100	-1.9584198933759944
chr15	71450200	71451200	-2.924216026799926
chr15	71450300	71451300	-2.7091755689313595
chr15	71450400	71451400	-2.9626793756349086
chr15	71450500	71451500	-1.7474161443646952
chr15	71450600	71451600	-1.5367737212216273
chr15	71450700	71451700	-1.1143322539982834
chr15	71450800	71451800	-0.5333669519408842
chr15	71450900	71451900	-0.6670593102957442
chr15	71451000	71452000	-0.5932667685771749
chr15	71451100	71452100	-0.6652761483889325
chr15	71451200	71452200	0.011734557304970836
chr15	71451300	71452300	0.25586329917354184
chr15	71451400	71452400	0.059691506509408576
chr15	71451500	71452500	-0.3713707771835125
chr15	71451600	71452600	-0.4398126588919947
chr15	71451700	71452700	-0.2902514462756033
chr15	71451800	71452800	-0.6199485623298682
chr15	71451900	71452900	-1.1225022983911774
chr15	71452000	71453000	-0.9627108742387082
chr15	71452100	71453100	-0.7300089488940634
chr15	71452200	71453200	-0.26324640767799384
chr15	71452300	71453300	-0.6226225194893734
chr15	71452400	71453400	-0.3954943359364433
chr15	71452500	71453500	-0.7195289851261892
chr15	71452600	71453600	-0.44062624157690505
chr15	71452700	71453700	-0.5518828453057729
chr15	71452800	71453800	-0.3004138739834541
chr15	71452900	71453900	0.28363653138882394
chr15	71453000	71454000	-0.2701616583419214
chr15	71453100	71454100	-0.3222741441015051
chr15	71453200	71454200	-0.7359468820108918
chr15	71453300	71454300	-0.9150840020255776
chr15	71453400	71454400	-1.0898536187494474
chr15	71453500	71454500	-0.6837270844970363
chr15	71453600	71454600	-0.8279741119743219
chr15	71453700	71454700	-1.3743129188055423
chr15	71453800	71454800	-2.046890665759397
chr15	71453900	71454900	-2.6415711391782017
chr15	71454000	71455000	-1.548509228091937
chr15	71454100	71455100	-1.176444770714146
chr15	71454200	71455200	-1.4705303226970383
chr15	71454300	71455300	-0.8996506146213796
chr15	71454400	71455400	-0.3131468990798293
chr15	71454500	71455500	0.13887140141588286
chr15	71454600	71455600	-0.008483996635095652
chr15	71454700	71455700	0.18427904036541248
chr15	71454800	71455800	0.7011292733509218
chr15	71454900	71455900	0.8508430705400336
chr15	71455000	71456000	0.7944418695210784
chr15	71455100	71456100	0.511398480465561
chr15	71455200	71456200	0.8759229310353875
chr15	71455300	71456300	0.6321803717165486
chr15	71455400	71456400	0.6012885353852683
chr15	71455500	71456500	-0.1638583151367325
chr15	71455600	71456600	-0.04296666295385615
chr15	71455700	71456700	0.029881966055583763
chr15	71455800	71456800	0.3207045315319606
chr15	71455900	71456900	0.6925572590146579
chr15	71456000	71457000	0.7301599086360686
chr15	71456100	71457100	0.17009323914330512
chr15	71456200	71457200	-0.20756007538932555
chr15	71456300	71457300	-0.2714103622681885
chr15	71457400	71458400	0.5581444394976862
chr15	71457500	71458500	0.5370385928120436
chr15	71457600	71458600	0.4503574822040057
chr15	71457700	71458700	0.6973377440015703
chr15	71457800	71458800	0.8058084806619709
chr15	71457900	71458900	0.31346649967828205
chr15	71458000	71459000	-0.30884188292417153
chr15	71458100	71459100	-1.179412757678484
chr15	71458200	71459200	-1.4630908303338384
chr15	71460400	71461400	1.071353516547065
chr15	71460500	71461500	0.8593829384142478
chr15	71460600	71461600	0.3746251391161241
chr15	71460700	71461700	0.6979782946001123
chr15	71460800	71461800	0.2177342696766129
chr15	71460900	71461900	-0.3874322220488655
chr15	71461000	71462000	-0.22176534237535864
chr15	71461100	71462100	0.3318375424624463
chr15	71461200	71462200	0.5021488708154849
chr15	71461300	71462300	0.4892495583005983
chr15	71461400	71462400	0.1906393157354672
chr15	71461500	71462500	-0.03876222748640452
chr15	71461600	71462600	0.4037530601798426
chr15	71461700	71462700	-0.1908575341488544
chr15	71461800	71462800	0.1671302795752631
chr15	71461900	71462900	0.8699597743047055
chr15	71462000	71463000	0.9875695426729812
chr15	71462100	71463100	0.7564518874477771
chr15	71462200	71463200	0.9122476860660992
chr15	71462300	71463300	0.5457956109083495
chr15	71462400	71463400	0.7087464091521687
chr15	71462500	71463500	0.6094236753952856
chr15	71462600	71463600	0.300513928215284
chr15	71462700	71463700	0.5964210765865395
chr15	71462800	71463800	0.10362203999009244
chr15	71462900	71463900	0.1055103538923872
chr15	71463000	71464000	-0.1374281677625942
chr15	71463100	71464100	-0.15843133617336902
chr15	71463200	71464200	-0.35083623531682423
chr15	71463300	71464300	-0.19151936958796306
chr15	71463400	71464400	-0.2556247399553838
chr15	71463500	71464500	0.3793512435520728
chr15	71463600	71464600	-0.022171158761518484
chr15	71463700	71464700	-0.7471157859901351
chr15	71463800	71464800	-0.3447652378904652
chr15	71463900	71464900	-0.5540282688739263
chr15	71464000	71465000	-0.7879045027955089
chr15	71464100	71465100	-0.6049360668862988
chr15	71464200	71465200	0.05771584706607345
chr15	71464300	71465300	-0.40894552290738095
chr15	71464400	71465400	-0.7688924814961487
chr15	71464500	71465500	-0.8549010168279615
chr15	71464600	71465600	-0.4841318494151378
chr15	71464700	71465700	-0.06801223404004945
chr15	71464800	71465800	-0.5989646988835718
chr15	71464900	71465900	-0.8742381384773403
chr15	71465000	71466000	-0.8163678402906567
chr15	71465100	71466100	-1.1757877981413076
chr15	71465200	71466200	-1.8859511709506545
chr15	71465300	71466300	-1.4879905202674557
chr15	71465400	71466400	-1.6549067759040614
chr15	71465500	71466500	-1.8982942876556013
chr15	71465600	71466600	-2.248485807469182
chr15	71465700	71466700	-2.4159369602512406
chr15	71465800	71466800	-2.292919260707292
chr15	71465900	71466900	-1.9394027106755416
chr15	71466000	71467000	-0.854198493165613
chr15	71466100	71467100	-0.8686637381074277
chr15	71466200	71467200	-1.2425761271273892
chr15	71466300	71467300	-1.7624939409292557
chr15	71466400	71467400	-1.7484440772677003
chr15	71466500	71467500	-2.353909774019717
chr15	71466600	71467600	-2.203686717628364
chr15	71466700	71467700	-2.044733929919673
chr15	71466800	71467800	-1.7475988322320708
chr15	71466900	71467900	-1.6843414830077508
chr15	71467000	71468000	-2.2756566873605406
chr15	71467100	71468100	-2.668619567407584
chr15	71467200	71468200	-1.990483565464913
chr15	71467300	71468300	-0.9334914708981612
chr15	71467400	71468400	-0.609039142477686
chr15	71467500	71468500	-0.25894289333027337
chr15	71467600	71468600	-0.2279811607768199
chr15	71467700	71468700	-0.3121058897019652
chr15	71467800	71468800	-0.25813555592513604
chr15	71467900	71468900	-0.4954372725337607
chr15	71468000	71469000	-1.0715427197310434
chr15	71468100	71469100	-0.2304678498101059
chr15	71468200	71469200	-0.4374887282980319
chr15	71468300	71469300	-0.8622413523006149
chr15	71468400	71469400	-0.7031103095699828
chr15	71468500	71469500	-0.04530935451017323
chr15	71468600	71469600	0.013116396645640105
chr15	71468700	71469700	0.3472604326383619
chr15	71468800	71469800	0.4269070085495791
chr15	71468900	71469900	0.07681747732289647
chr15	71469000	71470000	-0.23635897550146878
chr15	71469100	71470100	-0.33552458238138705
chr15	71469200	71470200	0.029783795572321182
chr15	71469300	71470300	-0.030794639749473232
chr15	71469400	71470400	-0.5329587714132182
chr15	71469500	71470500	-0.9371820689911756
chr15	71469600	71470600	-1.2449288754049694
chr15	71469700	71470700	-1.3687210554462526
chr15	71469800	71470800	-1.1134404820940818
chr15	71469900	71470900	-0.7556932155143249
chr15	71470000	71471000	0.07087508522040795
chr15	71470100	71471100	-0.07282562427782632
chr15	71470200	71471200	0.06735991746239409
chr15	71470300	71471300	0.2378130887702516
chr15	71470400	71471400	0.5811025874561561
chr15	71470500	71471500	0.22054084376826927
chr15	71470600	71471600	0.300137619388838
chr15	71470700	71471700	0.2328576689772155
chr15	71470800	71471800	-0.15746726969689498
chr15	71470900	71471900	-0.06026082818182262
chr15	71471000	71472000	-0.611081437177881
chr15	71471100	71472100	-0.672467488374597
chr15	71471200	71472200	-1.3244336377547143
chr15	71471300	71472300	-1.48360763283714
chr15	71471400	71472400	-2.2150682303895035
chr15	71471500	71472500	-1.9141373501557104
chr15	71471600	71472600	-2.2601867640530275
chr15	71471700	71472700	-2.1177845269796056
chr15	71471800	71472800	-2.196216900811696
chr15	71471900	71472900	-2.437699800652968
chr15	71472000	71473000	-1.7160033812351718
chr15	71473100	71474100	0.13072967696855795
chr15	71473200	71474200	0.06878702528851055
chr15	71473300	71474300	1.1285232548998392
chr15	71473400	71474400	1.8984634634241009
chr15	71473500	71474500	2.747240114357897
chr15	71473600	71474600	2.6869963976542435
chr15	71473700	71474700	2.6645391025670766
chr15	71473800	71474800	2.485539516980746
chr15	71473900	71474900	1.5795283119185517
chr15	71474000	71475000	1.4474275630043278
chr15	71474100	71475100	1.511129303390884
chr15	71474200	71475200	0.6854915201462298
chr15	71474300	71475300	-0.33210050001884484
chr15	71474400	71475400	-1.1750701555411986
chr15	71474500	71475500	-1.7233374622716875
chr15	71474600	71475600	-1.9590894724880443
chr15	71474700	71475700	-2.172388663938766
chr15	71474800	71475800	-1.8617249953444963
chr15	71474900	71475900	-1.4043175202706537
chr15	71475000	71476000	-1.7674007187719758
chr15	71475100	71476100	-1.5209133664765062
chr15	71475200	71476200	-0.6549417387186105
chr15	71475300	71476300	-0.03803853186920759
chr15	71475400	71476400	0.20898436574701187
chr15	71475500	71476500	0.23471935802011626
chr15	71475600	71476600	0.4584821623436821
chr15	71475700	71476700	1.0128914199743289
chr15	71476700	71477700	-0.5874766082714782
chr15	71476800	71477800	-0.040762444450549516
chr15	71476900	71477900	0.05135798640552692
chr15	71477000	71478000	0.09544678436114266
chr15	71477100	71478100	-0.1041242134196044
chr15	71477200	71478200	0.5342034578255765
chr15	71477300	71478300	0.4667217371042551
chr15	71477400	71478400	0.2507763097984157
chr15	71477500	71478500	0.30626619430712737
chr15	71477600	71478600	0.6254029171122854
chr15	71477700	71478700	1.1076164709442229
chr15	71477800	71478800	0.909315531743789
chr15	71477900	71478900	0.9829263291838648
chr15	71478000	71479000	0.3792072803671937
chr15	71478100	71479100	0.5945838335842358
chr15	71479300	71480300	0.7959975762251644
chr15	71479400	71480400	1.0759892424341522
chr15	71479500	71480500	1.5193597327834658
chr15	71479600	71480600	1.4965183622183529
chr15	71479700	71480700	1.927261949764176
chr15	71479800	71480800	1.8051224930222864
chr15	71479900	71480900	2.197294003603832
chr15	71480000	71481000	2.080296411686973
chr15	71480100	71481100	2.0695040668382303
chr15	71480200	71481200	1.39888874276784
chr15	71482400	71483400	-0.0817009609100868
chr15	71482500	71483500	-0.1936024836848884
chr15	71482600	71483600	0.021477234988603683
chr15	71482700	71483700	0.7920390397129575
chr15	71483800	71484800	-1.0996195527763444
chr15	71483900	71484900	-1.4859589127962494
chr15	71484000	71485000	-1.091030410663164
chr15	71484100	71485100	-0.8867449398485072
chr15	71484200	71485200	-0.9299818523885868
chr15	71484300	71485300	-0.8630066993516321
chr15	71484400	71485400	-0.3425151022592521
chr15	71484500	71485500	0.2836035921680178
chr15	71484600	71485600	0.36710778900388985
chr15	71484700	71485700	0.3823488444742589
chr15	71484800	71485800	0.63262026631401
chr15	71484900	71485900	1.2354359280630758
chr15	71485000	71486000	1.0850127193738723
chr15	71485100	71486100	0.8434901176445861
chr15	71485200	71486200	0.7628624440890678
chr15	71485300	71486300	0.8139428662958165
chr15	71485400	71486400	0.2681660998642328
chr15	71485500	71486500	0.1878328987694708
chr15	71485600	71486600	0.3660554119158924
chr15	71488200	71489200	0.13746093305812473
chr15	71488300	71489300	0.12196546217916684
chr15	71488400	71489400	0.014114801758630145
chr15	71488500	71489500	-0.930669472023146
chr15	71488600	71489600	-0.7857451470720339
chr15	71488700	71489700	-0.8561189363493863
chr15	71488800	71489800	-0.96319892621711
chr15	71488900	71489900	-0.8769904659779573
chr15	71489000	71490000	-0.7134337993039861
chr15	71489100	71490100	-1.147378935608366
chr15	71489200	71490200	-1.2957684067354642
chr15	71489300	71490300	-1.6221925571483675
chr15	71489400	71490400	-1.5454376327078374
chr15	71490600	71491600	-0.14501735666230775
chr15	71490700	71491700	-0.30002394279744016
chr15	71490800	71491800	0.15079059953294302
chr15	71490900	71491900	0.2331667101212533
chr15	71491000	71492000	0.31482096000110016
chr15	71491100	71492100	0.21165398156170268
chr15	71492200	71493200	-2.1623830402372657
chr15	71492300	71493300	-2.0899067974555865
chr15	71492400	71493400	-1.9803763859164871
chr15	71492500	71493500	-1.7568404024587942
chr15	71492600	71493600	-2.2228857842448515
chr15	71492700	71493700	-1.5909003676152529
chr15	71492800	71493800	-1.404662975722834
chr15	71492900	71493900	-1.0477443656161751
chr15	71493000	71494000	-0.3806585820550159
chr15	71493100	71494100	-0.7169130923938651
chr15	71493200	71494200	-1.1484986712535712
chr15	71493300	71494300	-1.6526598242364634
chr15	71493400	71494400	-1.8675362577842949
chr15	71493500	71494500	-1.6408605734778017
chr15	71493600	71494600	-1.5215050850245415
chr15	71493700	71494700	-2.0571002463454016
chr15	71493800	71494800	-2.4484668912426137
chr15	71493900	71494900	-2.7338148867240744
chr15	71494000	71495000	-2.9464880114493064
chr15	71494100	71495100	-2.4193967516952566
chr15	71494200	71495200	-2.043047802595296
chr15	71494300	71495300	-1.9722821210363952
chr15	71494400	71495400	-1.4558867417413934
chr15	71494500	71495500	-1.507423833161019
chr15	71494600	71495600	-1.4067774920825034
chr15	71494700	71495700	-0.8612581518483885
chr15	71494800	71495800	-0.04559547146257312
chr15	71494900	71495900	-0.5744114763720735
chr15	71495000	71496000	-0.6972677461605247
chr15	71495100	71496100	-0.8625331034690799
chr15	71495200	71496200	-0.2828344424165148
chr15	71495300	71496300	-0.08201517788569708
chr15	71495400	71496400	-0.4413698769918908
chr15	71495500	71496500	-0.4807388385714805
chr15	71495600	71496600	-0.45110654685292295
chr15	71495700	71496700	0.029259059232351232
chr15	71495800	71496800	-0.33893602849834376
chr15	71495900	71496900	0.6724994776463351
chr15	71496000	71497000	0.7226360605741321
chr15	71496100	71497100	0.3279051852519031
chr15	71496200	71497200	-0.17265238682726156
chr15	71496300	71497300	0.2646500187251669
chr15	71496400	71497400	0.16155421209222698
chr15	71496500	71497500	0.4149600266669024
chr15	71496600	71497600	0.8354720702939114
chr15	71496700	71497700	0.19430350505910315
chr15	71496800	71497800	0.2978154929533984
chr15	71496900	71497900	-0.3592771952389894
chr15	71497000	71498000	-0.16707189467515063
chr15	71497200	71498200	1.1571667415741045
chr15	71497300	71498300	1.6448324398546346
chr15	71497400	71498400	1.8066304037737801
chr15	71497500	71498500	1.4779829302025846
chr15	71497600	71498600	1.9589767669954359
chr15	71497700	71498700	1.8611897597685048
chr15	71497800	71498800	1.2712697656507856
chr15	71499000	71500000	0.8534997872455018
chr15	71499100	71500100	0.675546201204333
chr15	71499200	71500200	0.9154306977387344
chr15	71499300	71500300	0.3910825358363501
chr15	71499400	71500400	0.2313164144725835
chr15	71499500	71500500	0.214154457993903
chr15	71499600	71500600	0.9324341587553122
chr15	71499700	71500700	0.6946087116240377
chr15	71499800	71500800	-0.09193811076657277
chr15	71499900	71500900	-0.4795744136935769
chr15	71500000	71501000	-0.5483161243084397
chr15	71500600	71501600	0.2844961473294701
chr15	71500700	71501700	0.06327309536477192
chr15	71500800	71501800	-0.6436801240794278
chr15	71500900	71501900	-0.17112129622956446
chr15	71501000	71502000	-0.17390687706400423
chr15	71501100	71502100	-0.2133108064743916
chr15	71501200	71502200	-0.3879446492143852
chr15	71501300	71502300	0.10582380861210663
chr15	71501400	71502400	-1.0978073629375311
chr15	71501500	71502500	-0.9437640692190546
chr15	71501600	71502600	-1.0958198613627843
chr15	71501700	71502700	-1.0579731067064946
chr15	71501800	71502800	0.005133921789040226
chr15	71501900	71502900	-0.4494224662558345
chr15	71502000	71503000	-0.2872404398952683
chr15	71502100	71503100	0.30488023093213656
chr15	71502200	71503200	0.4445390438535163
chr15	71502300	71503300	0.1935552402788256
chr15	71502400	71503400	0.9936475990462962
chr15	71502500	71503500	1.955685527928147
chr15	71502600	71503600	1.9990781423535449
chr15	71502700	71503700	2.591957166538177
chr15	71502800	71503800	2.1678022341666416
chr15	71502900	71503900	2.3071257496129016
chr15	71503000	71504000	2.037602768467298
chr15	71503100	71504100	1.3207413999624171
chr15	71503200	71504200	1.4402366748841162
chr15	71503300	71504300	1.0914736378181988
chr15	71503400	71504400	0.8928467809642223
chr15	71503500	71504500	0.7037103349049418
chr15	71503600	71504600	1.0476049414640023
chr15	71503700	71504700	0.6217811183363837
chr15	71503800	71504800	0.7480162465028408
chr15	71503900	71504900	0.5999790954652401
chr15	71504000	71505000	0.46517020259547315
chr15	71504100	71505100	1.3446620393399336
chr15	71504200	71505200	1.0895373325082789
chr15	71504300	71505300	1.1438884685759154
chr15	71504400	71505400	1.244995647830916
chr15	71504500	71505500	0.9951853862502692
chr15	71504600	71505600	0.5393873558494366
chr15	71504700	71505700	0.5116401237404845
chr15	71504800	71505800	0.5380288435338948
chr15	71504900	71505900	0.8291953333851739
chr15	71506800	71507800	0.21409362117668485
chr15	71506900	71507900	0.4673645389059889
chr15	71507000	71508000	0.3729175030775512
chr15	71507100	71508100	0.34792023316354664
chr15	71507200	71508200	0.10840143725358696
chr15	71507300	71508300	0.4931969122746511
chr15	71507400	71508400	0.520431650531142
chr15	71507500	71508500	0.3948143051953611
chr15	71507600	71508600	0.6847682145999289
chr15	71507700	71508700	0.12550380047670864
chr15	71507800	71508800	-0.1333372246010654
chr15	71507900	71508900	-0.2084509836271244
chr15	71509000	71510000	1.295233341062309
chr15	71509100	71510100	1.5780424053115336
chr15	71509200	71510200	1.049147302191914
chr15	71511000	71512000	-0.9806407425996828
chr15	71511100	71512100	-0.2570782559849893
chr15	71511200	71512200	-0.09849316277682717
chr15	71511300	71512300	0.04799442961494532
chr15	71511400	71512400	0.11527041282640853
chr15	71511500	71512500	0.4992699073970732
chr15	71511600	71512600	1.0950665135609303
chr15	71511700	71512700	1.473138583028862
chr15	71511800	71512800	1.2711821161586128
chr15	71511900	71512900	1.5007537899790604
chr15	71512000	71513000	1.6296597763185798
chr15	71512100	71513100	0.9692388149644092
chr15	71512200	71513200	1.2809879806695148
chr15	71513000	71514000	-0.8846551452168576
chr15	71513100	71514100	-1.2960491886013807
chr15	71513200	71514200	-1.5806872983319908
chr15	71513300	71514300	-1.6756135538368535
chr15	71513400	71514400	-0.9219865503916416
chr15	71513500	71514500	-0.8865312520019366
chr15	71513600	71514600	-0.7062060611494752
chr15	71513700	71514700	-0.3148993734762019
chr15	71513800	71514800	-0.4307920437926408
chr15	71513900	71514900	-0.5288239570175896
chr15	71514000	71515000	-0.8409251271757054
chr15	71514100	71515100	-0.6887976653987272
chr15	71514200	71515200	-0.674740363728376
chr15	71514300	71515300	-0.2460098609126793
chr15	71514400	71515400	-1.3265467332969114
chr15	71514500	71515500	-1.5788995620154225
chr15	71514600	71515600	-2.1428161714425475
chr15	71514700	71515700	-2.1788284573256296
chr15	71514800	71515800	-1.8829730117979016
chr15	71514900	71515900	-0.8912441240520771
chr15	71515000	71516000	-0.4275594047039323
chr15	71515100	71516100	-0.18586578226178488
chr15	71515200	71516200	0.05465500507842663
chr15	71515300	71516300	0.20092650547344
chr15	71515400	71516400	0.7286042030924549
chr15	71515500	71516500	1.142438646171535
chr15	71515600	71516600	1.4280205688130918
chr15	71515700	71516700	1.6414310488863686
chr15	71515800	71516800	0.6692641912833007
chr15	71515900	71516900	-0.12556586213489718
chr15	71516000	71517000	0.1918092691765858
chr15	71516100	71517100	0.7278181617129483
chr15	71516200	71517200	0.8636817861288428
chr15	71516300	71517300	-0.10935809944076716
chr15	71516400	71517400	-0.3022160486691129
chr15	71516500	71517500	-1.0543385030729555
chr15	71516600	71517600	-1.1028216984340395
chr15	71516700	71517700	-1.3158376975988295
chr15	71516800	71517800	-0.3957205595016686
chr15	71516900	71517900	-0.26530294338437005
chr15	71517000	71518000	-0.7580270350961685
chr15	71517100	71518100	-1.3786201822047794
chr15	71517200	71518200	-1.533554532242824
chr15	71517300	71518300	-1.5632993138626994
chr15	71517400	71518400	-1.7125815119989682
chr15	71517500	71518500	-0.9311381491811832
chr15	71517600	71518600	-1.1647108514403026
chr15	71517700	71518700	-0.3853092127532119
chr15	71517800	71518800	-0.12411370823668648
chr15	71517900	71518900	-0.3866406225670381
chr15	71518000	71519000	-0.5735233556561973
chr15	71518100	71519100	-0.7348500377786105
chr15	71518200	71519200	-1.6397927733887123
chr15	71518300	71519300	-1.2112489922274925
chr15	71518400	71519400	-0.7567025112254212
chr15	71518500	71519500	-0.7515926723508346
chr15	71518600	71519600	-0.4743464727366988
chr15	71518700	71519700	-1.4343992964119283
chr15	71518800	71519800	-1.8661304094171205
chr15	71518900	71519900	-1.749727797574034
chr15	71519000	71520000	-1.7257528071260382
chr15	71519100	71520100	-2.1263690820276357
chr15	71519200	71520200	-0.7777996599721956
chr15	71519300	71520300	-0.8468498342173656
chr15	71519400	71520400	-1.4761559278148002
chr15	71519500	71520500	-1.4756910135450554
chr15	71519600	71520600	-0.944332697085427
chr15	71519700	71520700	-1.1957626647844468
chr15	71519800	71520800	-1.3400750852450274
chr15	71519900	71520900	-1.2222445262146446
chr15	71520000	71521000	-1.0178956447480851
chr15	71520100	71521100	-0.2079028144198221
chr15	71520200	71521200	-0.4987300169346606
chr15	71520300	71521300	-0.6708743254675286
chr15	71520400	71521400	-0.2213193935880048
chr15	71520500	71521500	-0.21722871341898176
chr15	71520600	71521600	-0.7651680791098264
chr15	71520700	71521700	-0.2509278476677641
chr15	71520800	71521800	-0.6137391251026744
chr15	71520900	71521900	-0.5467661077077356
chr15	71521000	71522000	-0.5578000531307781
chr15	71521100	71522100	-0.9435457711463224
chr15	71521200	71522200	-0.4910708026001157
chr15	71521300	71522300	-0.24497482783203164
chr15	71521400	71522400	-0.30472319299699074
chr15	71521500	71522500	-0.8352900633442425
chr15	71521600	71522600	-0.2472630404359431
chr15	71521700	71522700	-0.6027978625047956
chr15	71521800	71522800	0.06948238186308342
chr15	71521900	71522900	0.4562430952465169
chr15	71522000	71523000	0.027114224717829323
chr15	71522100	71523100	-0.3210735209877882
chr15	71522200	71523200	-0.15389635876178415
chr15	71522300	71523300	-0.1419795467364105
chr15	71522400	71523400	0.22901967913420865
chr15	71522500	71523500	0.595188791825905
chr15	71522600	71523600	0.2808560132995343
chr15	71522700	71523700	0.6500816064361119
chr15	71522800	71523800	0.4933108064214596
chr15	71522900	71523900	-0.31762465791704303
chr15	71523000	71524000	0.3500202771296661
chr15	71523100	71524100	0.2026698596074024
chr15	71523200	71524200	-0.10380779421448123
chr15	71523300	71524300	-0.7282325641036971
chr15	71523400	71524400	-1.020280603405908
chr15	71523500	71524500	-1.4535476620871783
chr15	71523600	71524600	-1.5033922047397594
chr15	71523700	71524700	-1.7190904889192569
chr15	71524800	71525800	0.6267791228728621
chr15	71524900	71525900	0.2661838269570825
chr15	71525000	71526000	0.059001342525895964
chr15	71525100	71526100	0.36038923118607
chr15	71525200	71526200	0.5612143480396099
chr15	71525300	71526300	0.7429096475320628
chr15	71525400	71526400	0.4034345172424102
chr15	71525500	71526500	-0.2317635993276777
chr15	71525600	71526600	-0.3840358587670926
chr15	71525700	71526700	-0.6998433071573537
chr15	71525800	71526800	-0.7727680420468858
chr15	71525900	71526900	-1.0556946259384004
chr15	71526000	71527000	-1.0270243850758878
chr15	71526100	71527100	-0.9207467546179066
chr15	71526200	71527200	-0.7388374820190821
chr15	71526300	71527300	-0.6326789867309519
chr15	71526400	71527400	-0.7249875969767327
chr15	71526500	71527500	-0.485886507209787
chr15	71526600	71527600	0.3601768564917311
chr15	71526700	71527700	0.4937925705220651
chr15	71527800	71528800	1.0284355458851635
chr15	71527900	71528900	1.0916144565623889
chr15	71528000	71529000	1.1683871761261346
chr15	71528100	71529100	1.2454110333374997
chr15	71528200	71529200	1.12282138732396
chr15	71529500	71530500	0.2342853030583493
chr15	71529600	71530600	0.16876538460585067
chr15	71529700	71530700	-0.16698393376656295
chr15	71529800	71530800	-0.3943757264416057
chr15	71529900	71530900	-0.2649179977101643
chr15	71530000	71531000	0.05142093063595914
chr15	71530100	71531100	0.05232884100912634
chr15	71530200	71531200	0.08749094642246917
chr15	71530300	71531300	0.047534468689147416
chr15	71530400	71531400	0.003136892473998201
chr15	71530500	71531500	0.17611322311955174
chr15	71530600	71531600	0.23863748806788576
chr15	71530700	71531700	0.4900060815124584
chr15	71530800	71531800	0.7670946233682552
chr15	71530900	71531900	0.6092145616796285
chr15	71531000	71532000	0.49799064623633227
chr15	71531100	71532100	1.0178883185387058
chr15	71531200	71532200	1.5741083871184511
chr15	71531300	71532300	1.943059624052036
chr15	71531700	71532700	1.8209874849065184
chr15	71531800	71532800	1.8649982681389063
chr15	71531900	71532900	1.945125283607462
chr15	71532600	71533600	1.4853788325979116
chr15	71532700	71533700	1.2536476597404058
chr15	71532800	71533800	1.7614278202812894
chr15	71532900	71533900	1.4566540905433478
chr15	71533000	71534000	1.4458811032642385
chr15	71533100	71534100	1.7456425940098796
chr15	71533200	71534200	0.8335920605701602
chr15	71533300	71534300	0.16497415941507024
chr15	71533400	71534400	-0.4187361022401117
chr15	71533500	71534500	-0.17374123765531285
chr15	71533600	71534600	-0.4151448189656591
chr15	71533700	71534700	-0.3888459988522085
chr15	71533800	71534800	-0.8314747496734968
chr15	71533900	71534900	-0.70039105512511
chr15	71534000	71535000	-0.9378919041764436
chr15	71534100	71535100	-1.6496996683076828
chr15	71534800	71535800	-1.8309794362581
chr15	71534900	71535900	-1.3163039080053676
chr15	71535000	71536000	-1.6402077411888496
chr15	71535100	71536100	-1.6872399532470703
chr15	71535200	71536200	-2.212977251699064
chr15	71535300	71536300	-1.8302446467787088
chr15	71535400	71536400	-1.6952603932449932
chr15	71535500	71536500	-1.7148055906655546
chr15	71535600	71536600	-0.9137279494445228
chr15	71535700	71536700	-0.08933795744379855
chr15	71535800	71536800	0.05749687558300706
chr15	71535900	71536900	-0.4141473838266192
chr15	71536000	71537000	-0.38942821481310025
chr15	71536100	71537100	-0.14887551869285998
chr15	71536200	71537200	0.6300400451505389
chr15	71536300	71537300	0.3653869414095172
chr15	71536400	71537400	-0.3068635965025491
chr15	71536500	71537500	-0.6440326171586032
chr15	71536600	71537600	-1.1450329702098607
chr15	71536700	71537700	-0.5414157166694166
chr15	71536800	71537800	-0.6214670218030535
chr15	71536900	71537900	-0.6270763152496441
chr15	71537000	71538000	-0.38555964033544493
chr15	71537100	71538100	-0.5562293852089508
chr15	71537200	71538200	-0.6886377293899415
chr15	71537300	71538300	-0.8833378496792079
chr15	71537400	71538400	-0.3341804605149848
chr15	71537500	71538500	0.011776858771846664
chr15	71537600	71538600	-0.025993947289502814
chr15	71537700	71538700	-0.9166475422356736
chr15	71537800	71538800	-0.3634567510691431
chr15	71538500	71539500	0.05665089503222076
chr15	71538600	71539600	0.08679627681577612
chr15	71538700	71539700	0.2726835002812428
chr15	71538800	71539800	0.09998615557302892
chr15	71538900	71539900	0.3675700549357835
chr15	71539000	71540000	0.5741565461640573
chr15	71539100	71540100	0.6535644449235325
chr15	71540800	71541800	-0.5427982435028871
chr15	71540900	71541900	-0.4120834712079721
chr15	71541000	71542000	-1.2129233118978378
chr15	71541100	71542100	-1.0306880030825458
chr15	71541200	71542200	-0.7377033902352187
chr15	71541300	71542300	-0.8898232549013709
chr15	71541400	71542400	-1.3762050856830357
chr15	71541500	71542500	-1.6652423291275933
chr15	71541600	71542600	-2.1655999530858763
chr15	71541700	71542700	-1.5077340629257163
chr15	71541800	71542800	-1.8928720869775035
chr15	71541900	71542900	-2.0254106055616243
chr15	71542000	71543000	-2.0944385493068083
chr15	71542100	71543100	-2.11878117108558
chr15	71542200	71543200	-2.6728829067227005
chr15	71542300	71543300	-2.4630001633421026
chr15	71542400	71543400	-2.167414705649956
chr15	71542500	71543500	-1.78380682614933
chr15	71542600	71543600	-1.4397488011706765
chr15	71542700	71543700	-2.607368007207632
chr15	71542800	71543800	-2.0319462371938
chr15	71542900	71543900	-1.9835716401541768
chr15	71543000	71544000	-2.0663057944579317
chr15	71543100	71544100	-1.8448566031825733
chr15	71543200	71544200	-1.322767490985045
chr15	71543300	71544300	-1.0907680979060976
chr15	71543400	71544400	-1.5466516771146392
chr15	71543500	71544500	-1.6306032962957453
chr15	71543600	71544600	-1.3932777535458067
chr15	71543700	71544700	-1.0530678819435595
chr15	71543800	71544800	-0.6101385823505068
chr15	71543900	71544900	-0.7732107655991202
chr15	71544000	71545000	-0.4493450260444666
chr15	71544100	71545100	-0.749116430834238
chr15	71544200	71545200	-0.6414987199530229
chr15	71544300	71545300	-1.2198668530676968
chr15	71544400	71545400	-0.9325965256503412
chr15	71544500	71545500	-0.847357803148508
chr15	71544600	71545600	-0.7600089437848091
chr15	71544700	71545700	-0.4874713289409373
chr15	71544800	71545800	-1.029958541740655
chr15	71544900	71545900	-1.6606786160568463
chr15	71545000	71546000	-2.2756216392057427
chr15	71545100	71546100	-2.3015126163042536
chr15	71545200	71546200	-2.2654713700242
chr15	71545300	71546300	-1.7768505968923491
chr15	71545400	71546400	-1.9818769759015835
chr15	71545500	71546500	-1.8934660031403043
chr15	71545600	71546600	-2.982100425715319
chr15	71545700	71546700	-2.9723805208091814
chr15	71545800	71546800	-2.8894426450438435
chr15	71545900	71546900	-2.196408600134487
chr15	71546000	71547000	-1.746168537860892
chr15	71546100	71547100	-1.7296826134133196
chr15	71546200	71547200	-2.0581865027562354
chr15	71546300	71547300	-1.3790156109189071
chr15	71546400	71547400	-1.0990348875975364
chr15	71546500	71547500	-1.3630313638342932
chr15	71546600	71547600	-0.4273803556854015
chr15	71546700	71547700	-0.8743465903054781
chr15	71546800	71547800	-0.5753044523968958
chr15	71546900	71547900	-0.6492748949985352
chr15	71547000	71548000	-0.7110986558922906
chr15	71547100	71548100	-0.7007531399599511
chr15	71548000	71549000	0.07317550872294208
chr15	71548100	71549100	0.02700891120371056
chr15	71548200	71549200	-0.07950569400818194
chr15	71549600	71550600	-0.7356943035576873
chr15	71549700	71550700	-0.5288176013074031
chr15	71549800	71550800	-0.6902141260673841
chr15	71549900	71550900	-0.7318141976360615
chr15	71550000	71551000	-0.8068746635063939
chr15	71550100	71551100	-0.7791663267336241
chr15	71550200	71551200	-0.9690382274679252
chr15	71550900	71551900	-1.2668858164583123
chr15	71551000	71552000	-1.3037918058942022
chr15	71551100	71552100	-1.2655150417384189
chr15	71551200	71552200	-1.181714138882768
chr15	71551300	71552300	-1.4635366690084155
chr15	71551400	71552400	-1.477897205811557
chr15	71551500	71552500	-1.4436414034538276
chr15	71551600	71552600	-0.9980579264671968
chr15	71554300	71555300	-1.3841554469793762
chr15	71554400	71555400	-0.9117249736332079
chr15	71554500	71555500	-0.3906742474573111
chr15	71554600	71555600	-0.5368524766251948
chr15	71555800	71556800	-0.5047720970891157
chr15	71555900	71556900	-0.8691033973100971
chr15	71556000	71557000	-1.3481293017103306
chr15	71556100	71557100	-1.8511881453505343
chr15	71556200	71557200	-1.6719064371105854
chr15	71556300	71557300	-1.697582065958452
chr15	71556400	71557400	-1.8353358044913344
chr15	71556500	71557500	-2.128459746876974
chr15	71556600	71557600	-1.5605421112529083
chr15	71556700	71557700	-1.8435928095007648
chr15	71556800	71557800	-2.2233380985706126
chr15	71557400	71558400	-2.5017183023939227
chr15	71557500	71558500	-3.1060927821147417
chr15	71557600	71558600	-3.6604505915610135
chr15	71557700	71558700	-4.4991920313616065
chr15	71557800	71558800	-4.463824039338138
chr15	71557900	71558900	-4.359402048857646
chr15	71558000	71559000	-3.139108727451914
chr15	71558100	71559100	-3.2600958976105487
chr15	71558200	71559200	-1.9044242680798849
chr15	71558300	71559300	-1.9355753373280984
chr15	71558400	71559400	-1.0418130462105422
chr15	71558500	71559500	-0.07994227113653757
chr15	71558600	71559600	0.04430972052000085
chr15	71558700	71559700	-0.08282744856032788
chr15	71558800	71559800	0.04581499919436058
chr15	71558900	71559900	0.03634437913010002
chr15	71559000	71560000	-1.1117759798771802
chr15	71559100	71560100	-1.6525908346472782
chr15	71559200	71560200	-1.599757766279538
chr15	71559300	71560300	-1.4177661523274383
chr15	71559400	71560400	-2.135042536670809
chr15	71559500	71560500	-2.3533135979698208
chr15	71559600	71560600	-2.6418228236047274
chr15	71559700	71560700	-1.8091274865215696
chr15	71559800	71560800	-1.8840522040044525
chr15	71559900	71560900	-1.8461159321620768
chr15	71560000	71561000	-1.446363259979673
chr15	71560100	71561100	-0.2818050755821043
chr15	71560200	71561200	-0.33306530757462954
chr15	71560300	71561300	-0.7536389715692164
chr15	71560400	71561400	-0.6577593506457657
chr15	71560500	71561500	-1.208951637001594
chr15	71560600	71561600	-1.4738786195207756
chr15	71560700	71561700	-1.3864066931863477
chr15	71560800	71561800	-1.6540193018739922
chr15	71560900	71561900	-1.6186548167241073
chr15	71561000	71562000	-1.6767987930037624
chr15	71561100	71562100	-2.370539453070448
chr15	71561200	71562200	-2.3153651317875874
chr15	71561300	71562300	-2.0762931008486314
chr15	71561400	71562400	-1.5826151610185293
chr15	71561500	71562500	-0.6788103376360499
chr15	71561600	71562600	-0.08913190729420037
chr15	71561700	71562700	0.04778352701680925
chr15	71562700	71563700	-2.19253292669268
chr15	71562800	71563800	-1.911965843941417
chr15	71562900	71563900	-1.6460426158109742
chr15	71563000	71564000	-1.7781052813859315
chr15	71563100	71564100	-1.722445167504423
chr15	71563200	71564200	-1.6503221626116384
chr15	71563300	71564300	-1.131062806557575
chr15	71563400	71564400	-0.3611171674919771
chr15	71563500	71564500	0.21991497049072284
chr15	71563600	71564600	-0.3806310180072901
chr15	71563700	71564700	-0.26245359896423137
chr15	71563800	71564800	-0.455657652366812
chr15	71564400	71565400	0.017665974484383156
chr15	71564500	71565500	0.5655784354745294
chr15	71564600	71565600	1.0201944018338045
chr15	71564700	71565700	0.27743845537755896
chr15	71564800	71565800	-0.17176268674814235
chr15	71564900	71565900	-0.6147995228757178
chr15	71565000	71566000	-0.7180112002295226
chr15	71565100	71566100	-0.06878758755909198
chr15	71565200	71566200	-0.5264649509150828
chr15	71565300	71566300	-0.7802972666477654
chr15	71565500	71566500	-1.7928555712475511
chr15	71565600	71566600	-1.9164820335410664
chr15	71565700	71566700	-1.8086724216235848
chr15	71566200	71567200	-0.9334371121189662
chr15	71566300	71567300	-0.6147527077851381
chr15	71566400	71567400	-0.7300089300237398
chr15	71566500	71567500	0.1687922601858763
chr15	71566600	71567600	-0.3162075612873568
chr15	71566800	71567800	0.2177341073086428
chr15	71566900	71567900	0.010485372189320228
chr15	71567000	71568000	0.36306907156435125
chr15	71567100	71568100	0.0695710881622941
chr15	71567200	71568200	-0.2330068926640635
chr15	71567300	71568300	-0.4831964830344411
chr15	71567400	71568400	-0.7849218688111135
chr15	71567500	71568500	-0.6475045273629786
chr15	71568600	71569600	-0.8505116298425661
chr15	71568700	71569700	-0.5729291991415797
chr15	71568800	71569800	-0.4727800555604842
chr15	71568900	71569900	-0.13110739835230406
chr15	71569000	71570000	0.12198467883105883
chr15	71569100	71570100	-0.13760701966091998
chr15	71569200	71570200	-0.3925078399943537
chr15	71569300	71570300	-0.041569884492434914
chr15	71569400	71570400	0.2027185791555733
chr15	71569500	71570500	0.14638933731715184
chr15	71569600	71570600	0.3271610427878327
chr15	71569700	71570700	0.4633467299839662
chr15	71569800	71570800	0.5024090430321173
chr15	71569900	71570900	-0.1503379535516489
chr15	71570000	71571000	-0.006326023122450451
chr15	71570100	71571100	0.29233914861789584
chr15	71570200	71571200	0.3721691860641493
chr15	71570300	71571300	0.07114741704830685
chr15	71570400	71571400	-0.5642761084493606
chr15	71570500	71571500	-0.4516207866219434
chr15	71570600	71571600	-0.0889437614073214
chr15	71570700	71571700	-0.2733451250242251
chr15	71570800	71571800	0.5407645702302587
chr15	71570900	71571900	0.8999557110882966
chr15	71571000	71572000	0.8238332990397903
chr15	71571100	71572100	0.6250260764917078
chr15	71571200	71572200	0.5828685406216575
chr15	71571300	71572300	0.1367673845142867
chr15	71571400	71572400	0.7254791071579565
chr15	71571500	71572500	0.16540760147955266
chr15	71571600	71572600	-0.4080436798178256
chr15	71571700	71572700	-0.2953818038711468
chr15	71571800	71572800	-0.7919729857275741
chr15	71571900	71572900	-0.8064822872133897
chr15	71572000	71573000	-1.5290702425827571
chr15	71572100	71573100	-1.3933233115993493
chr15	71572200	71573200	-0.987876409324259
chr15	71572300	71573300	-0.28922127047984875
chr15	71572400	71573400	-0.12419968363427053
chr15	71572500	71573500	0.44740848297150826
chr15	71572600	71573600	0.5655753108213596
chr15	71572700	71573700	0.814929125309759
chr15	71572800	71573800	0.782543849562272
chr15	71572900	71573900	1.0109893766160485
chr15	71573000	71574000	2.131990733403181
chr15	71573100	71574100	1.9745111100863808
chr15	71573200	71574200	1.9289751223669367
chr15	71573300	71574300	1.7756396788802764
chr15	71573400	71574400	0.6130332592831043
chr15	71573500	71574500	0.22154085108384086
chr15	71573600	71574600	0.5793126064991256
chr15	71573700	71574700	0.8864818674998126
chr15	71573800	71574800	0.33616295235915616
chr15	71573900	71574900	0.07207023056074445
chr15	71574000	71575000	-0.26745845293002574
chr15	71574100	71575100	0.3164970194245164
chr15	71574200	71575200	-0.4211073069609864
chr15	71574300	71575300	-0.2910751417851315
chr15	71574400	71575400	0.7861160598683531
chr15	71574500	71575500	0.9482150372882177
chr15	71574600	71575600	0.01850549056464436
chr15	71574700	71575700	-0.5633395376845513
chr15	71574800	71575800	-0.3611264273666867
chr15	71574900	71575900	-0.3200217048109394
chr15	71575000	71576000	-0.6009981894332915
chr15	71575100	71576100	-1.6795093683161355
chr15	71575200	71576200	-0.7761102327109752
chr15	71575300	71576300	-0.3992687833096738
chr15	71575400	71576400	-1.0479094958015622
chr15	71575500	71576500	-0.6955876557931364
chr15	71575600	71576600	-0.4014626793932649
chr15	71575700	71576700	-0.5409295243040734
chr15	71575800	71576800	-0.4450761420553673
chr15	71575900	71576900	-0.4042380791295826
chr15	71576000	71577000	-0.8105174900333029
chr15	71576200	71577200	-0.5142106350180552
chr15	71576300	71577300	-0.8277136902938663
chr15	71576400	71577400	-0.5858693014482986
chr15	71576500	71577500	-1.0618793893680298
chr15	71578600	71579600	0.11845889494914515
chr15	71578800	71579800	-0.07685008701074006
chr15	71578900	71579900	0.03496874359796528
chr15	71579000	71580000	0.21487148258461977
chr15	71579100	71580100	-0.3658120326575557
chr15	71579200	71580200	-0.72342670814708
chr15	71579300	71580300	-0.4163040758930333
chr15	71579400	71580400	-0.3329885832465541
chr15	71579500	71580500	-0.3401000846386933
chr15	71579600	71580600	-0.8349231987171328
chr15	71579700	71580700	-1.2429416776691091
chr15	71579800	71580800	-1.2579594063382171
chr15	71579900	71580900	-1.2410727444834893
chr15	71580000	71581000	-1.6265294033687034
chr15	71580100	71581100	-1.2421730736620324
chr15	71580200	71581200	-0.21185530531464086
chr15	71580300	71581300	-0.2624651045377248
chr15	71580400	71581400	-0.2633124685156221
chr15	71580500	71581500	-0.22092350366620647
chr15	71580600	71581600	0.3043332528197259
chr15	71580700	71581700	0.492233977352803
chr15	71580800	71581800	0.9234862595848664
chr15	71580900	71581900	0.344769648183448
chr15	71581000	71582000	-0.09891982466352647
chr15	71581100	71582100	-0.07858412486970744
chr15	71581200	71582200	-1.2982262678340457
chr15	71581300	71582300	-1.8649042558848343
chr15	71581400	71582400	-1.4471801248866178
chr15	71581500	71582500	-1.6024066327425486
chr15	71581600	71582600	-1.6184417590310984
chr15	71581700	71582700	-1.7940936756658017
chr15	71581800	71582800	-1.5987393538473138
chr15	71581900	71582900	-1.5955846583005024
chr15	71582000	71583000	-1.6005772337192576
chr15	71582100	71583100	-2.207935775219628
chr15	71582200	71583200	-2.04185567454568
chr15	71582300	71583300	-2.1331128297584603
chr15	71582400	71583400	-2.330279408172105
chr15	71582500	71583500	-2.7410170602407096
chr15	71582600	71583600	-2.5580998330315428
chr15	71582700	71583700	-2.3207523624166466
chr15	71582800	71583800	-2.611790532525495
chr15	71582900	71583900	-3.021095210154656
chr15	71583000	71584000	-3.1638755354511328
chr15	71583100	71584100	-3.080698612391964
chr15	71583200	71584200	-3.8679882170237945
chr15	71584300	71585300	-1.0240261532537656
chr15	71584400	71585400	-1.7308842869067405
chr15	71584500	71585500	-1.564174364527254
chr15	71584600	71585600	-1.806992369165824
chr15	71584700	71585700	-1.5018250150656456
chr15	71584800	71585800	-1.9579276390538296
chr15	71584900	71585900	-1.5591941780920522
chr15	71585000	71586000	-0.6442442741625133
chr15	71585100	71586100	-1.3944507802454968
chr15	71585200	71586200	-1.1935701427730938
chr15	71585300	71586300	-1.9543255829392443
chr15	71585400	71586400	-1.6913177814688267
chr15	71585500	71586500	-2.3369955436953007
chr15	71585600	71586600	-2.3123230869537386
chr15	71585700	71586700	-2.9337024411420147
chr15	71585800	71586800	-3.214477982885432
chr15	71585900	71586900	-3.1114387835911854
chr15	71586000	71587000	-3.81034399623361
chr15	71586100	71587100	-3.5259632898635984
chr15	71586200	71587200	-3.665036050768165
chr15	71588300	71589300	-2.097481246643789
chr15	71588400	71589400	-2.0863485293924557
chr15	71588500	71589500	-2.048114944401393
chr15	71588600	71589600	-1.2478681803103082
chr15	71588700	71589700	-1.1732104047496583
chr15	71588800	71589800	-1.0740267034685729
chr15	71591100	71592100	-1.3677595526335222
chr15	71591200	71592200	-1.2548810275356352
chr15	71591300	71592300	-1.861662054965577
chr15	71591400	71592400	-1.0834474243112109
chr15	71591500	71592500	-0.3150263194615107
chr15	71591600	71592600	-0.26823035951626745
chr15	71591700	71592700	-0.3492093034241383
chr15	71591800	71592800	-0.6208798475542531
chr15	71591900	71592900	-0.28313390761811785
chr15	71592000	71593000	-0.3033214959186899
chr15	71592100	71593100	-0.4744180220444788
chr15	71592200	71593200	-0.4042706520376038
chr15	71594000	71595000	-1.2902775358612106
chr15	71594100	71595100	-1.6122300845775102
chr15	71594200	71595200	-2.4313592014850305
chr15	71594300	71595300	-2.4295368458400657
chr15	71594400	71595400	-1.4632015002580872
chr15	71594500	71595500	-1.2480331566165044
chr15	71594600	71595600	-1.8982341465362664
chr15	71594700	71595700	-1.7205199655584922
chr15	71594800	71595800	-1.858416946025043
chr15	71594900	71595900	-2.153939875027313
chr15	71595000	71596000	-1.6753708949148933
chr15	71595100	71596100	-1.429496014299982
chr15	71595200	71596200	-0.4247896760625405
chr15	71596400	71597400	0.4685823596665386
chr15	71596500	71597500	-0.697786457204822
chr15	71596600	71597600	-0.8889252740708202
chr15	71596700	71597700	-1.569526815243054
chr15	71596800	71597800	-1.092211322486733
chr15	71596900	71597900	-1.0009788909552937
chr15	71597000	71598000	-1.3725036214476691
chr15	71597100	71598100	-1.5948611122135696
chr15	71597200	71598200	-1.8503148212763985
chr15	71597300	71598300	-2.200890139124025
chr15	71597400	71598400	-2.115936255808182
chr15	71597500	71598500	-1.4262991709508832
chr15	71597600	71598600	-1.1323518198299558
chr15	71597700	71598700	-0.5106855293571414
chr15	71597800	71598800	-1.4316342513680835
chr15	71597900	71598900	-1.5168974540472409
chr15	71598000	71599000	-1.6467802315671427
chr15	71598100	71599100	-1.747614186053608
chr15	71598200	71599200	-1.7168761341716188
chr15	71598300	71599300	-1.4570249503610804
chr15	71598400	71599400	-1.0458015664119371
chr15	71598500	71599500	-0.6907087741283802
chr15	71598600	71599600	-0.6276201596242974
chr15	71598700	71599700	-1.0185474404883617
chr15	71598800	71599800	-0.35163081161183224
chr15	71598900	71599900	-0.2286051012488832
chr15	71599000	71600000	0.3132803137263211
chr15	71599100	71600100	0.8107677722702129
chr15	71599200	71600200	0.32485580444347145
chr15	71599300	71600300	0.8102041370270507
chr15	71599400	71600400	0.8796688142565938
chr15	71599500	71600500	0.7817972802810136
chr15	71599600	71600600	0.8636349270895188
chr15	71599700	71600700	1.0310581801288925
chr15	71599800	71600800	0.44962157282554616
chr15	71599900	71600900	0.363527404186021
chr15	71600000	71601000	0.15856140892037526
chr15	71600100	71601100	-0.18573783763534404
chr15	71600200	71601200	-0.2864480502264044
chr15	71600300	71601300	-0.8712653641246617
chr15	71600400	71601400	-1.4302195325157845
chr15	71600500	71601500	-1.2241343992541829
chr15	71600600	71601600	-1.1033352264635718
chr15	71600700	71601700	-0.8756864087365269
chr15	71600800	71601800	-0.3641340120522911
chr15	71600900	71601900	-0.7157169102076866
chr15	71601000	71602000	-0.4268593156163632
chr15	71601100	71602100	-0.28383564689065793
chr15	71601200	71602200	-0.6946627645277691
chr15	71601300	71602300	-0.3098064547997467
chr15	71601400	71602400	0.11000208380628808
chr15	71601500	71602500	-0.06808126586239653
chr15	71602600	71603600	0.3299235508649779
chr15	71603100	71604100	-0.1573419291579886
chr15	71603200	71604200	-0.7927086995559108
chr15	71603300	71604300	-0.560197410857719
chr15	71603400	71604400	-0.7232893875094032
chr15	71603500	71604500	-0.9808917925228484
chr15	71603600	71604600	-0.7982215937022595
chr15	71603700	71604700	-1.1832145015854088
chr15	71603800	71604800	-0.8702655164240151
chr15	71603900	71604900	-0.4443166216841882
chr15	71604000	71605000	-0.8402273808389187
chr15	71604100	71605100	-0.7626810902053459
chr15	71604200	71605200	0.2420002356818121
chr15	71604300	71605300	-0.2473624793810785
chr15	71604400	71605400	-0.08913305247282292
chr15	71604500	71605500	-0.3896515500601514
chr15	71604600	71605600	-0.7137382553370613
chr15	71604700	71605700	0.012301802441476687
chr15	71604800	71605800	-0.4296848176678394
chr15	71604900	71605900	0.04149252423074678
chr15	71605000	71606000	-0.4501337881215751
chr15	71605100	71606100	-0.7461365932748386
chr15	71605200	71606200	-1.026659694712247
chr15	71605300	71606300	-0.7121610654538826
chr15	71605400	71606400	-1.0061023512446357
chr15	71605500	71606500	-0.5191187765816675
chr15	71605600	71606600	-0.21608837090735766
chr15	71606500	71607500	-0.6482670170188084
chr15	71606600	71607600	-0.5573502301660788
chr15	71606700	71607700	-0.7513150785843155
chr15	71606800	71607800	-0.38665911423710186
chr15	71606900	71607900	-0.6186661041050435
chr15	71607000	71608000	-0.5222691603774294
chr15	71607100	71608100	-0.3209466764592656
chr15	71607200	71608200	-0.40174855723503256
chr15	71608100	71609100	-0.16528257400800792
chr15	71608200	71609200	-0.6165434406835419
chr15	71608300	71609300	-0.7985245286479191
chr15	71608400	71609400	-0.6629667261677205
chr15	71608500	71609500	-0.9278764658443488
chr15	71608600	71609600	-0.5766656730125088
chr15	71608700	71609700	-0.5833836558446326
chr15	71608800	71609800	-0.4372858252034417
chr15	71611300	71612300	-0.7681285408709109
chr15	71611400	71612400	-1.3043528809077265
chr15	71611500	71612500	-1.1947742168492228
chr15	71611600	71612600	-1.0099106079319098
chr15	71611700	71612700	-0.8345284955855785
chr15	71611800	71612800	-1.0265058774463085
chr15	71611900	71612900	-0.9134757591225224
chr15	71612000	71613000	-0.15116265329117487
chr15	71612100	71613100	-0.5459912656320388
chr15	71612200	71613200	-0.8063966901697053
chr15	71612300	71613300	0.02243085124077978
chr15	71612400	71613400	-0.28845592720683066
chr15	71612500	71613500	-0.515331287586411
chr15	71612600	71613600	-1.185688090100128
chr15	71612700	71613700	-1.4138371608653215
chr15	71612800	71613800	-1.2869601263012158
chr15	71612900	71613900	-1.2213036717014256
chr15	71613000	71614000	-2.1326520002330014
chr15	71613100	71614100	-1.4017987365848013
chr15	71613200	71614200	-1.1234881020309195
chr15	71613300	71614300	-1.6703494686385645
chr15	71613400	71614400	-1.2654036195629348
chr15	71613500	71614500	-1.4560961714366
chr15	71613600	71614600	-0.3591640031321014
chr15	71613700	71614700	-0.1703202997630577
chr15	71613800	71614800	0.024315922416569696
chr15	71613900	71614900	-0.4431165637667889
chr15	71614000	71615000	-0.09041573518619238
chr15	71614100	71615100	-0.5896682689760633
chr15	71614200	71615200	-0.006690010736861646
chr15	71614300	71615300	-1.0758899921217058
chr15	71614400	71615400	0.0020546806020664424
chr15	71614500	71615500	0.28378447880781343
chr15	71614600	71615600	-0.20579865481444515
chr15	71614700	71615700	-0.5138430157990155
chr15	71614800	71615800	-0.7270328083188411
chr15	71614900	71615900	-0.5406583811336102
chr15	71615000	71616000	-0.6244047465653956
chr15	71615100	71616100	-0.9375250421203786
chr15	71615200	71616200	-1.3991702350678479
chr15	71615300	71616300	-0.6284575322326313
chr15	71615400	71616400	-1.1201259675361528
chr15	71615500	71616500	-1.311059267978936
chr15	71615600	71616600	-0.7916515307536779
chr15	71615700	71616700	-0.8857393200917008
chr15	71615800	71616800	-1.2728540846822558
chr15	71615900	71616900	-0.7543348848075971
chr15	71616000	71617000	-1.3005755770813532
chr15	71616100	71617100	-0.942377776969054
chr15	71616200	71617200	-0.6774609795297557
chr15	71616300	71617300	-0.5746066364462747
chr15	71616400	71617400	-0.5019595267985105
chr15	71616500	71617500	-0.29652005157468464
chr15	71616600	71617600	-0.9060596142813844
chr15	71616700	71617700	-0.590183820306718
chr15	71617800	71618800	-0.9499357913812286
chr15	71617900	71618900	-0.8083845744110661
chr15	71618000	71619000	-0.9768279526074592
chr15	71618100	71619100	-0.4666271746454709
chr15	71618200	71619200	-0.6905259683664576
chr15	71618300	71619300	-0.4337924322597354
chr15	71618400	71619400	-0.994815344093576
chr15	71618500	71619500	-0.932742754317428
chr15	71618600	71619600	-0.6611223295553068
chr15	71618700	71619700	-0.986903108047752
chr15	71618800	71619800	-0.13426014223525864
chr15	71618900	71619900	-0.24737180845081555
chr15	71619000	71620000	-0.5832587450912052
chr15	71619100	71620100	-0.6189823661876394
chr15	71619200	71620200	-0.3575027918506071
chr15	71619300	71620300	-0.8729564747530141
chr15	71619400	71620400	-0.7698533434388843
chr15	71619500	71620500	-0.5369340639687951
chr15	71619600	71620600	-0.5226049190374437
chr15	71619700	71620700	-0.27400693930055303
chr15	71619800	71620800	-0.8266905766772388
chr15	71619900	71620900	-1.2851873890153578
chr15	71620000	71621000	-0.1758673701526986
chr15	71620100	71621100	-0.08926414759562848
chr15	71620200	71621200	-0.03598640428829078
chr15	71620300	71621300	0.4765992763698395
chr15	71620400	71621400	0.3928748457073224
chr15	71620500	71621500	-0.10237668134445893
chr15	71620600	71621600	-0.2917002756052837
chr15	71620700	71621700	-1.116454485463512
chr15	71620800	71621800	-1.1441022136760932
chr15	71620900	71621900	-0.6347000007694213
chr15	71621000	71622000	-1.3923536053427525
chr15	71621100	71622100	-1.9148426384890471
chr15	71621200	71622200	-1.92694303806786
chr15	71621300	71622300	-2.1729431444436256
chr15	71621400	71622400	-1.5049005624475518
chr15	71621900	71622900	-0.003132243722501188
chr15	71622000	71623000	-1.0088804743789495
chr15	71622100	71623100	-1.2549910556506951
chr15	71622200	71623200	-1.2322734607550132
chr15	71622300	71623300	-1.239754688870653
chr15	71622400	71623400	-1.6814342170951428
chr15	71622500	71623500	-1.5825162680869174
chr15	71622600	71623600	-1.7744383496109462
chr15	71622700	71623700	-1.5744349683508303
chr15	71622800	71623800	-1.9632244818347568
chr15	71622900	71623900	-1.9772641816285743
chr15	71623900	71624900	0.7330477099157917
chr15	71624000	71625000	0.8575204431456486
chr15	71624100	71625100	0.6299446737016412
chr15	71624200	71625200	-0.3136431865888181
chr15	71624300	71625300	-0.5607628624466992
chr15	71624400	71625400	-0.540558143686123
chr15	71624500	71625500	-0.5659080377734207
chr15	71624600	71625600	-0.5354020060518725
chr15	71624700	71625700	-0.7257929333749721
chr15	71624800	71625800	-1.138399794170196
chr15	71624900	71625900	-1.786123727964816
chr15	71625000	71626000	-2.0697498765617306
chr15	71625100	71626100	-2.4024268012417345
chr15	71625200	71626200	-2.0171691947519355
chr15	71625300	71626300	-1.8157432983719093
chr15	71625400	71626400	-2.526700842078016
chr15	71625500	71626500	-2.61510986027902
chr15	71625600	71626600	-2.7469134109874527
chr15	71625700	71626700	-2.876704182145803
chr15	71625800	71626800	-2.7608710911101637
chr15	71625900	71626900	-2.389161510711253
chr15	71626000	71627000	-2.196224382450911
chr15	71626100	71627100	-1.855772014869548
chr15	71626200	71627200	-1.208421936558311
chr15	71626300	71627300	-1.9749422040665143
chr15	71626400	71627400	-0.5044431556790137
chr15	71626500	71627500	0.044769042242305934
chr15	71626600	71627600	0.8188312224370621
chr15	71626700	71627700	0.9994460560276294
chr15	71626800	71627800	1.0089871139055029
chr15	71626900	71627900	0.716956373128207
chr15	71627000	71628000	0.8465750329144072
chr15	71627100	71628100	0.739340605874908
chr15	71627200	71628200	0.9239631673946604
chr15	71627300	71628300	0.9791209587588604
chr15	71627400	71628400	0.7189343740730946
chr15	71627500	71628500	0.4704275137479853
chr15	71627600	71628600	-0.1822803882484966
chr15	71627700	71628700	-0.8341813961523278
chr15	71627800	71628800	-0.8385189544299144
chr15	71627900	71628900	-0.6376966146565003
chr15	71628000	71629000	-0.45439298963543673
chr15	71628100	71629100	-0.21042110002861428
chr15	71628200	71629200	-0.6477900778502725
chr15	71628300	71629300	-0.28861691936115075
chr15	71628400	71629400	-0.15910642930630786
chr15	71628500	71629500	-0.123088281982786
chr15	71628600	71629600	0.6980679426820124
chr15	71628700	71629700	1.0611639746960426
chr15	71628800	71629800	1.0941962310277653
chr15	71628900	71629900	1.4458624028440852
chr15	71629000	71630000	0.9612186767915325
chr15	71629100	71630100	0.8089668262022172
chr15	71629700	71630700	0.4577039336518561
chr15	71629800	71630800	0.10429799580887074
chr15	71629900	71630900	-0.3451629791578617
chr15	71630000	71631000	-1.5236013043750578
chr15	71630100	71631100	-2.102140378909227
chr15	71630200	71631200	-3.03159363948656
chr15	71630300	71631300	-3.450681097152108
chr15	71630400	71631400	-3.1903727519624776
chr15	71630500	71631500	-2.6740694312395417
chr15	71630600	71631600	-2.624299639314315
chr15	71630700	71631700	-2.9229677328506813
chr15	71630800	71631800	-2.82405382345244
chr15	71630900	71631900	-2.713245096111484
chr15	71631000	71632000	-1.948682272699882
chr15	71631100	71632100	-1.5663840582387731
chr15	71631200	71632200	-1.170220653745199
chr15	71631300	71632300	-1.0988532499654142
chr15	71631400	71632400	-1.5701123338365566
chr15	71631500	71632500	-1.56936233498762
chr15	71631600	71632600	-1.8780904836046788
chr15	71631700	71632700	-2.131513178113716
chr15	71631800	71632800	-1.986050537579164
chr15	71631900	71632900	-2.0679939450258797
chr15	71632000	71633000	-2.1388084118707282
chr15	71632100	71633100	-2.5042243915963867
chr15	71632200	71633200	-2.400284300214337
chr15	71633300	71634300	0.15998780035182852
chr15	71633400	71634400	0.4787676698783612
chr15	71633500	71634500	1.0916393965925204
chr15	71633600	71634600	1.3712415927434087
chr15	71633700	71634700	1.8226963496232689
chr15	71633800	71634800	2.145296734336579
chr15	71633900	71634900	1.9069604320797318
chr15	71634000	71635000	1.620811254207159
chr15	71634100	71635100	0.5839395170124254
chr15	71634200	71635200	-0.3986222529589521
chr15	71634300	71635300	-0.4799627421870306
chr15	71634400	71635400	-1.0521467287984871
chr15	71634500	71635500	-1.7564705016264448
chr15	71634600	71635600	-1.735072965677812
chr15	71634700	71635700	-2.18068948346514
chr15	71634800	71635800	-2.241974501373744
chr15	71634900	71635900	-2.5571729112484882
chr15	71635000	71636000	-2.661185158255434
chr15	71635100	71636100	-1.5517490095564546
chr15	71635200	71636200	-0.9872749956069484
chr15	71635300	71636300	-1.6130708020523985
chr15	71635400	71636400	-1.9915188829607842
chr15	71635500	71636500	-1.2992633054609426
chr15	71635600	71636600	-1.1373479189884959
chr15	71635700	71636700	-0.8596703054078216
chr15	71635800	71636800	-0.5880547516405457
chr15	71635900	71636900	-0.3979309214453091
chr15	71636000	71637000	-0.3785769545645348
chr15	71636100	71637100	0.2537358503303625
chr15	71636200	71637200	0.9183491682366904
chr15	71636300	71637300	1.799543466446177
chr15	71636400	71637400	2.073473528517153
chr15	71636500	71637500	1.379959192599892
chr15	71636600	71637600	1.308472776487143
chr15	71636700	71637700	0.815101113789147
chr15	71637000	71638000	0.10785762222922551
chr15	71637100	71638100	-0.8360736509694523
chr15	71637200	71638200	-1.0741031872425255
chr15	71637300	71638300	-1.884657109140704
chr15	71637400	71638400	-1.9461919020456075
chr15	71637500	71638500	-1.7053052169888154
chr15	71637600	71638600	-2.167576200284252
chr15	71637700	71638700	-1.5544631291181688
chr15	71637800	71638800	-0.9995799160185418
chr15	71637900	71638900	-1.840031387632715
chr15	71638000	71639000	-2.589856944136562
chr15	71638100	71639100	-2.194849896680969
chr15	71638200	71639200	-2.502023019690243
chr15	71638300	71639300	-2.066437984195432
chr15	71638400	71639400	-2.1299172493162173
chr15	71638500	71639500	-2.137369699109548
chr15	71638600	71639600	-1.6796821898992256
chr15	71638700	71639700	-1.9591663976688691
chr15	71638800	71639800	-1.6208996649172138
chr15	71638900	71639900	-1.0612033637089302
chr15	71639000	71640000	-0.4472358261563074
chr15	71639100	71640100	-1.441715477707631
chr15	71639900	71640900	-0.25457612529375
chr15	71640000	71641000	-0.24371115811154592
chr15	71640100	71641100	0.6054737051166555
chr15	71640200	71641200	0.7568930375311655
chr15	71640300	71641300	0.8040354763051073
chr15	71640400	71641400	0.5132927938755203
chr15	71640500	71641500	0.05774057557459392
chr15	71640600	71641600	-0.3226220254168441
chr15	71640700	71641700	-0.3734924343486167
chr15	71640800	71641800	-0.5805684865556298
chr15	71640900	71641900	-0.8385270135847058
chr15	71641000	71642000	-0.4128740859427816
chr15	71641100	71642100	-0.7700802765908785
chr15	71641200	71642200	-0.7130164561252852
chr15	71641300	71642300	-0.4554428191539323
chr15	71641400	71642400	0.3352010510426195
chr15	71641500	71642500	0.5556069158737665
chr15	71641600	71642600	0.4203606330914911
chr15	71641700	71642700	0.6503546092431183
chr15	71641800	71642800	0.7185542857743971
chr15	71641900	71642900	0.7647854878329741
chr15	71642000	71643000	-0.3761814027045471
chr15	71642100	71643100	-0.13192215026032536
chr15	71642200	71643200	-0.7690560762086229
chr15	71642300	71643300	-1.1543514397284564
chr15	71642400	71643400	-2.0305156739009522
chr15	71642500	71643500	-2.8173758567455542
chr15	71642600	71643600	-2.4847022523388524
chr15	71642700	71643700	-1.9595584943593216
chr15	71642800	71643800	-1.468604665195027
chr15	71642900	71643900	-1.2154781282562306
chr15	71643000	71644000	-0.5818782190162904
chr15	71643100	71644100	-1.1140937585249608
chr15	71643200	71644200	-1.877659811060548
chr15	71643300	71644300	-1.9854282969955872
chr15	71643400	71644400	-1.3988587013800715
chr15	71643500	71644500	-0.505913538294072
chr15	71643600	71644600	-0.8685832615095204
chr15	71643700	71644700	-1.003904352454263
chr15	71643800	71644800	-1.0192113764571749
chr15	71643900	71644900	-0.9837736739191404
chr15	71644000	71645000	-0.42495517975113456
chr15	71644100	71645100	-0.32758279568886634
chr15	71644200	71645200	0.597833899848427
chr15	71644300	71645300	0.9877473434213024
chr15	71644400	71645400	0.7354250970259665
chr15	71644500	71645500	0.4998587346514942
chr15	71644600	71645600	1.0903134126809118
chr15	71644700	71645700	1.1446871580894482
chr15	71644800	71645800	0.7161932187092549
chr15	71644900	71645900	1.0365025313561165
chr15	71645000	71646000	0.8130774958093197
chr15	71645100	71646100	1.3842412314662624
chr15	71645200	71646200	1.4973480028156392
chr15	71645300	71646300	1.5707487752706737
chr15	71645400	71646400	1.2637935432771372
chr15	71645500	71646500	1.2583606447071445
chr15	71645600	71646600	0.5391858751703592
chr15	71645700	71646700	0.3301563307896228
chr15	71645800	71646800	0.5803524341405718
chr15	71645900	71646900	0.3969543667392984
chr15	71646000	71647000	0.3174677005325594
chr15	71646100	71647100	-0.28222217385064513
chr15	71646200	71647200	-0.5327872590768243
chr15	71646300	71647300	-0.7466781162330022
chr15	71646400	71647400	-0.6710621221997768
chr15	71646500	71647500	-0.7369991188062933
chr15	71646600	71647600	-0.10301374142203516
chr15	71646700	71647700	0.07252508730940659
chr15	71646800	71647800	0.2395692666686181
chr15	71646900	71647900	0.1210948012985831
chr15	71647000	71648000	-0.5661750185806412
chr15	71647100	71648100	-0.3065881429260228
chr15	71647200	71648200	-0.5028901358454215
chr15	71647300	71648300	-0.8518368806784516
chr15	71647400	71648400	0.21894616147096602
chr15	71647500	71648500	-0.09016402372511284
chr15	71647600	71648600	-0.25106029391796075
chr15	71647700	71648700	-0.43669074662194496
chr15	71647800	71648800	-0.4690649495289105
chr15	71647900	71648900	-0.7941019873570582
chr15	71648000	71649000	-0.22223936673093442
chr15	71648100	71649100	-0.6424615973697666
chr15	71648200	71649200	-0.5804781329693485
chr15	71648300	71649300	0.0018619781233606511
chr15	71648400	71649400	-0.3103454852664699
chr15	71648500	71649500	-0.2173146838633213
chr15	71648600	71649600	-0.30159262647592344
chr15	71648700	71649700	0.16435602391666004
chr15	71648800	71649800	-0.4407708622289407
chr15	71648900	71649900	-0.5853152569233909
chr15	71649000	71650000	-0.19480575800585131
chr15	71649100	71650100	0.01696770746992037
chr15	71649200	71650200	0.7691541303350784
chr15	71649300	71650300	0.2906785057655072
chr15	71649400	71650400	-0.0671594678678501
chr15	71649500	71650500	-0.2031187035575457
chr15	71649600	71650600	0.2297632655039573
chr15	71649700	71650700	0.4072415509897542
chr15	71649800	71650800	1.067885083660406
chr15	71649900	71650900	1.8867795143960402
chr15	71650000	71651000	1.5835945171945933
chr15	71650100	71651100	1.3389661538568312
chr15	71650200	71651200	0.07590294152305496
chr15	71650300	71651300	0.5667564292186715
chr15	71650400	71651400	0.7766592262869247
chr15	71650500	71651500	1.2333805120972003
chr15	71650600	71651600	1.1050160996422267
chr15	71650700	71651700	0.6541008470483963
chr15	71650800	71651800	0.2597464852458357
chr15	71650900	71651900	-0.4032603508689912
chr15	71651000	71652000	-0.3417811510548571
chr15	71651100	71652100	0.0489245135083912
chr15	71651200	71652200	0.8204250568252666
chr15	71651300	71652300	-0.10032963278056098
chr15	71651400	71652400	-0.5759701039971158
chr15	71651500	71652500	-1.2349469649511544
chr15	71651600	71652600	-1.147566199419871
chr15	71651700	71652700	-1.2399835132470642
chr15	71651800	71652800	-1.2872674262945552
chr15	71651900	71652900	-1.2708536486346775
chr15	71652000	71653000	-1.6542321315228128
chr15	71652100	71653100	-1.5735632291436317
chr15	71652200	71653200	-1.610670811402458
chr15	71652300	71653300	-1.2820192010888285
chr15	71654700	71655700	0.10183356189683396
chr15	71654800	71655800	-0.049044067535687366
chr15	71654900	71655900	-0.7263974772120135
chr15	71655000	71656000	-0.2518729400311641
chr15	71655100	71656100	-0.9314125417184336
chr15	71655200	71656200	-1.046008280517851
chr15	71655300	71656300	-1.5765055853950067
chr15	71655400	71656400	-1.8474543430698145
chr15	71655500	71656500	-1.5994383104589844
chr15	71655600	71656600	-1.9768244299644988
chr15	71655700	71656700	-1.7699143837369655
chr15	71655800	71656800	-2.1972517155665625
chr15	71655900	71656900	-1.9310425641688236
chr15	71656000	71657000	-2.101264832503994
chr15	71656100	71657100	-1.7340863902811685
chr15	71656200	71657200	-1.9055392949205443
chr15	71656300	71657300	-0.9151148477450044
chr15	71656400	71657400	-0.4423295993193524
chr15	71656500	71657500	-0.5310802129372987
chr15	71656600	71657600	0.03386442314710899
chr15	71656700	71657700	0.20481457716686674
chr15	71656800	71657800	0.3462171340935101
chr15	71656900	71657900	-0.3792583974851593
chr15	71657000	71658000	-0.11094589384995389
chr15	71657100	71658100	0.3342561719865755
chr15	71657200	71658200	0.4611083957903271
chr15	71657300	71658300	-0.5173662611964012
chr15	71657400	71658400	-0.3534952266040555
chr15	71657500	71658500	-0.5935788574146742
chr15	71657600	71658600	-0.5449239950551709
chr15	71657700	71658700	-0.7871616890063027
chr15	71657800	71658800	-0.9762798253741156
chr15	71657900	71658900	-0.2337590891086348
chr15	71658000	71659000	-0.9048022689822088
chr15	71658100	71659100	-1.3355364593466428
chr15	71658200	71659200	-0.7100752134140458
chr15	71658300	71659300	-0.3304759543605913
chr15	71658400	71659400	-0.9325728519495275
chr15	71658500	71659500	-0.8097313155502457
chr15	71658600	71659600	-0.8034424714097153
chr15	71658700	71659700	-0.7836125934261057
chr15	71658800	71659800	-0.8072813533890795
chr15	71658900	71659900	-0.8159999793198589
chr15	71659000	71660000	-0.45912906960665684
chr15	71659100	71660100	-0.5182260505053217
chr15	71659200	71660200	-0.9207645342675174
chr15	71659300	71660300	-0.3422348027828326
chr15	71659400	71660400	0.5958078004872414
chr15	71659500	71660500	0.6179160462900914
chr15	71659600	71660600	0.6072427493176981
chr15	71659700	71660700	1.046936310078464
chr15	71659800	71660800	1.1851789081551367
chr15	71659900	71660900	1.4726946082132324
chr15	71660000	71661000	1.541099010108181
chr15	71660100	71661100	1.464951713992093
chr15	71660200	71661200	1.4557825282424903
chr15	71660300	71661300	1.5842904081526692
chr15	71660400	71661400	1.1572738883707672
chr15	71660500	71661500	0.8166468692265578
chr15	71660600	71661600	0.8644587198837304
chr15	71660700	71661700	0.22913892155108564
chr15	71660800	71661800	-0.1870988665304363
chr15	71660900	71661900	-0.7428947132622786
chr15	71661000	71662000	-0.9267199690917569
chr15	71661100	71662100	-0.4138800345509548
chr15	71661200	71662200	-0.44048526462580617
chr15	71661300	71662300	-1.6002334713258637
chr15	71661400	71662400	-1.6617028015552466
chr15	71661500	71662500	-1.950540774187151
chr15	71661600	71662600	-2.433358730733271
chr15	71661700	71662700	-2.8060437676307304
chr15	71661800	71662800	-2.8146111823073694
chr15	71661900	71662900	-2.3906699699213134
chr15	71662000	71663000	-1.9427403600268294
chr15	71662100	71663100	-2.8809748467004286
chr15	71662200	71663200	-2.918488605320096
chr15	71662300	71663300	-1.8911679407501287
chr15	71662400	71663400	-1.069052378418151
chr15	71662500	71663500	-0.3938740810482216
chr15	71662600	71663600	-0.1876711959996932
chr15	71662700	71663700	0.4947938727634989
chr15	71662800	71663800	0.7347213203423169
chr15	71662900	71663900	0.8720955343031904
chr15	71663000	71664000	0.32076938847914005
chr15	71663100	71664100	0.6495404297145091
chr15	71663200	71664200	0.4672633472008516
chr15	71663300	71664300	0.4646594055240578
chr15	71663400	71664400	-0.6681680006389925
chr15	71663500	71664500	-0.6998967680646241
chr15	71663600	71664600	-0.40822290525209204
chr15	71663700	71664700	-0.7263861397634954
chr15	71663800	71664800	-0.4245854401892831
chr15	71663900	71664900	-0.4433791383300997
chr15	71664000	71665000	-0.3465097579740385
chr15	71664100	71665100	0.19230482957032616
chr15	71664200	71665200	0.04985454166543763
chr15	71664300	71665300	-0.4605695890266763
chr15	71664400	71665400	-0.28464178710294435
chr15	71664500	71665500	-0.6745499269149234
chr15	71664600	71665600	-1.2576066633390093
chr15	71664700	71665700	-1.8286933478229384
chr15	71664800	71665800	-2.322705852629931
chr15	71664900	71665900	-2.47451762400938
chr15	71665000	71666000	-2.175524711595142
chr15	71665100	71666100	-2.8670761739722437
chr15	71665200	71666200	-2.2226530629152284
chr15	71665300	71666300	-1.647810222970239
chr15	71665400	71666400	-1.8739168968862585
chr15	71665500	71666500	-1.1719335812200171
chr15	71665600	71666600	-1.0045570607659655
chr15	71665700	71666700	-0.5858889165058483
chr15	71665800	71666800	-0.1489920074999506
chr15	71665900	71666900	0.019610614769257385
chr15	71666000	71667000	0.27611023115616246
chr15	71666100	71667100	0.4243966116178573
chr15	71666200	71667200	0.1611942190358884
chr15	71666300	71667300	-0.5327504668056658
chr15	71666400	71667400	-0.0010594371203192453
chr15	71666500	71667500	-0.2524686344573224
chr15	71666600	71667600	0.048214083409314684
chr15	71666700	71667700	0.023901146341944044
chr15	71666800	71667800	-0.2857323841501803
chr15	71666900	71667900	-0.9300115879843844
chr15	71667000	71668000	-1.4965422211602275
chr15	71667100	71668100	-1.3155064037438668
chr15	71667200	71668200	-0.8006422383641663
chr15	71667300	71668300	-0.29543964360808983
chr15	71667400	71668400	-0.7877484309243952
chr15	71667500	71668500	-1.1627143408621154
chr15	71667600	71668600	-1.1368263798874654
chr15	71667700	71668700	-0.7664466017317386
chr15	71667800	71668800	-0.4933039272026956
chr15	71667900	71668900	0.2430110649024643
chr15	71668000	71669000	0.2148645801812739
chr15	71668100	71669100	0.3700915277511502
chr15	71668200	71669200	-0.1567792021831639
chr15	71668300	71669300	-1.0095074701938844
chr15	71668400	71669400	-1.2201040915373251
chr15	71668500	71669500	-1.5304891525111928
chr15	71668600	71669600	-2.2388467915325285
chr15	71668700	71669700	-2.1893378471461564
chr15	71668800	71669800	-2.180684616975527
chr15	71668900	71669900	-2.3355033699652843
chr15	71669000	71670000	-1.9039089816744519
chr15	71669100	71670100	-2.082476365313831
chr15	71669200	71670200	-1.8330787717034576
chr15	71669300	71670300	-1.3736288864104649
chr15	71669400	71670400	-1.1375531127488925
chr15	71669500	71670500	-0.9501246181159928
chr15	71669600	71670600	-0.253403605888929
chr15	71669700	71670700	-0.7148012406802385
chr15	71669800	71670800	-1.0114017928015682
chr15	71669900	71670900	-1.3539680054245828
chr15	71670000	71671000	-0.8507473739163517
chr15	71670100	71671100	-0.8950100306585603
chr15	71670200	71671200	-1.3927216453211235
chr15	71670300	71671300	-1.6041772927398228
chr15	71670400	71671400	-1.2657958261892197
chr15	71670500	71671500	-1.5189569522368682
chr15	71670600	71671600	-1.5235609291442855
chr15	71670700	71671700	-1.8408515871710256
chr15	71670800	71671800	-1.9165757050420962
chr15	71670900	71671900	-2.573069433318839
chr15	71671000	71672000	-3.2269333348552434
chr15	71671100	71672100	-3.2206639738922163
chr15	71671200	71672200	-3.1341584899744817
chr15	71671300	71672300	-3.7578879898942863
chr15	71671400	71672400	-4.047774712794716
chr15	71671500	71672500	-3.8939094562083327
chr15	71671600	71672600	-3.927439157743193
chr15	71671700	71672700	-4.010151611286099
chr15	71671800	71672800	-3.8853255974480456
chr15	71671900	71672900	-3.0177129276813917
chr15	71672000	71673000	-2.84393411016848
chr15	71672100	71673100	-3.0530487085123714
chr15	71672200	71673200	-2.8975424018327285
chr15	71672300	71673300	-1.706652142137006
chr15	71672400	71673400	-1.6780644838344236
chr15	71672500	71673500	-1.4583163654656912
chr15	71672600	71673600	-1.7960374390592346
chr15	71672700	71673700	-1.6416494688521523
chr15	71672800	71673800	-1.29980220544124
chr15	71672900	71673900	-1.269849690669982
chr15	71673000	71674000	-1.7157923913908502
chr15	71673100	71674100	-1.8551199206175402
chr15	71673200	71674200	-1.902740165301778
chr15	71673300	71674300	-2.3352900482763377
chr15	71673400	71674400	-2.376579377417311
chr15	71673500	71674500	-2.0100815392223024
chr15	71673600	71674600	-2.0354395846731417
chr15	71673700	71674700	-1.6751043088937614
chr15	71673800	71674800	-1.8208495405231144
chr15	71673900	71674900	-1.5669865147470536
chr15	71674000	71675000	-1.4888218296154845
chr15	71674100	71675100	-0.7390917610076232
chr15	71674200	71675200	-0.7923750145284069
chr15	71674300	71675300	-1.4418627463727736
chr15	71674400	71675400	-1.5350010176977462
chr15	71674500	71675500	-1.4772542568747915
chr15	71674600	71675600	-1.0623964239440304
chr15	71674700	71675700	-0.5931183028289587
chr15	71674800	71675800	-0.3752527323284944
chr15	71674900	71675900	-0.1586177081835469
chr15	71675000	71676000	-0.469287731247781
chr15	71675100	71676100	-0.8610837163303732
chr15	71675200	71676200	-1.216169469982251
chr15	71675300	71676300	-0.4925131637519141
chr15	71675400	71676400	-0.20407563164592296
chr15	71675500	71676500	-0.7008999094452626
chr15	71675600	71676600	-1.0495385874616712
chr15	71675700	71676700	-2.1953410840716616
chr15	71675800	71676800	-2.2372092891156403
chr15	71675900	71676900	-2.907310969606166
chr15	71676000	71677000	-2.8255096914743887
chr15	71676100	71677100	-2.788129977735443
chr15	71676200	71677200	-2.456825611550104
chr15	71676300	71677300	-2.3329689212690545
chr15	71676400	71677400	-2.565807301423644
chr15	71676500	71677500	-2.3982900691018965
chr15	71676600	71677600	-2.259525431930772
chr15	71676700	71677700	-1.1239856817871676
chr15	71676800	71677800	-0.8250793695576439
chr15	71676900	71677900	-0.3682507444223712
chr15	71677000	71678000	0.2559996578220236
chr15	71677100	71678100	0.15576880126923054
chr15	71677200	71678200	1.1533752980522465
chr15	71677300	71678300	0.8978604097927223
chr15	71677400	71678400	1.0930956866490202
chr15	71677500	71678500	0.5846309398032943
chr15	71677600	71678600	0.3881345131007496
chr15	71677700	71678700	0.31898690990089784
chr15	71677800	71678800	0.13084444572294052
chr15	71677900	71678900	0.3062711963136918
chr15	71678000	71679000	0.04576425997371036
chr15	71678100	71679100	0.11567944430147795
chr15	71678200	71679200	-0.3324543609739514
chr15	71678300	71679300	0.014411900968971662
chr15	71678400	71679400	-0.8796636506260966
chr15	71678500	71679500	-0.8754735709495237
chr15	71678600	71679600	-1.0081899853929586
chr15	71678700	71679700	-0.9757136356486305
chr15	71678800	71679800	-0.4144253626803576
chr15	71678900	71679900	-0.9400462488751468
chr15	71679000	71680000	-0.45752014458068047
chr15	71679100	71680100	-0.21604416127431733
chr15	71679200	71680200	-0.3530141308733428
chr15	71679300	71680300	-0.8180327831138452
chr15	71679400	71680400	0.06789702043318119
chr15	71679500	71680500	0.34881751986229464
chr15	71679600	71680600	0.5847159380307618
chr15	71679700	71680700	0.1778173922778125
chr15	71679800	71680800	-1.037538697255446
chr15	71679900	71680900	-1.1829121698106508
chr15	71680000	71681000	-1.337543858172202
chr15	71680100	71681100	-1.4028703161510192
chr15	71680200	71681200	-1.5272875124677143
chr15	71680300	71681300	-1.4095853932313092
chr15	71680400	71681400	-1.8255240385369007
chr15	71681100	71682100	-1.6272103208212605
chr15	71681200	71682200	-0.8036936485983136
chr15	71681300	71682300	-0.3631948696476401
chr15	71681400	71682400	-0.4554477373117719
chr15	71681500	71682500	-1.0953139763957571
chr15	71681700	71682700	-1.41506068211514
chr15	71681800	71682800	-1.730758632243829
chr15	71683000	71684000	-0.8822000641340032
chr15	71683100	71684100	-0.13336065294896296
chr15	71683200	71684200	0.15043795530155968
chr15	71683300	71684300	-0.17560721046642813
chr15	71683400	71684400	0.19755049245136808
chr15	71683500	71684500	-0.3831677973770844
chr15	71683600	71684600	-0.7499798323757274
chr15	71683700	71684700	-1.0808241661743556
chr15	71683800	71684800	-0.8757537353306328
chr15	71683900	71684900	-0.5732001200380761
chr15	71684000	71685000	-0.028890323730846382
chr15	71684100	71685100	-0.6262573272849116
chr15	71684200	71685200	-1.0822328715972296
chr15	71684300	71685300	-1.6632887598339745
chr15	71684400	71685400	-2.7622858113056408
chr15	71684500	71685500	-2.281262764923245
chr15	71684600	71685600	-2.0838780481072248
chr15	71684700	71685700	-1.5777618128961242
chr15	71684800	71685800	-2.447068910505064
chr15	71684900	71685900	-3.0447664243846995
chr15	71685000	71686000	-4.07352536703988
chr15	71685100	71686100	-4.084989160029276
chr15	71685200	71686200	-3.588094858974791
chr15	71685300	71686300	-2.4851139359254266
chr15	71685400	71686400	-1.7280732764449838
chr15	71685500	71686500	-1.916576949422424
chr15	71685600	71686600	-1.8166495934168616
chr15	71685700	71686700	-1.2891149084749922
chr15	71685800	71686800	-0.8363939129498787
chr15	71685900	71686900	-0.26664672097663983
chr15	71686000	71687000	1.035844863548506
chr15	71686100	71687100	1.6690189884864342
chr15	71686200	71687200	1.5373629375750348
chr15	71686300	71687300	1.2481225565410057
chr15	71686400	71687400	1.0536951571244295
chr15	71686500	71687500	1.6188394110245368
chr15	71686600	71687600	1.6147076253399948
chr15	71686700	71687700	1.1897127609438298
chr15	71688100	71689100	-0.2947381363572383
chr15	71688200	71689200	-0.31124408112205737
chr15	71688300	71689300	0.1885250726381781
chr15	71688400	71689400	0.14880755732758655
chr15	71688500	71689500	0.3421203189651577
chr15	71688600	71689600	0.4750890347338947
chr15	71688700	71689700	0.656527406318986
chr15	71688800	71689800	-0.05127304758587261
chr15	71688900	71689900	0.1254687274648456
chr15	71689000	71690000	-0.47743498571282494
chr15	71689100	71690100	-0.06248539892730502
chr15	71689200	71690200	-0.07477109644825207
chr15	71689300	71690300	-0.4773725730135637
chr15	71689400	71690400	-0.5156740083571371
chr15	71689500	71690500	-0.07451507203283537
chr15	71689600	71690600	-0.1691065009039216
chr15	71689700	71690700	-0.18354767885933515
chr15	71689800	71690800	-0.054977663960084064
chr15	71689900	71690900	0.0277067474366436
chr15	71690000	71691000	0.5312261601463882
chr15	71690100	71691100	-0.10401927047303612
chr15	71690200	71691200	0.1380120106236364
chr15	71690300	71691300	0.4712140417572783
chr15	71690400	71691400	0.3349515500714029
chr15	71690500	71691500	0.12662088292666404
chr15	71690600	71691600	0.2978798029969605
chr15	71690700	71691700	-0.2712541778278804
chr15	71690800	71691800	-0.058309933973275524
chr15	71690900	71691900	-0.2889967697107636
chr15	71691000	71692000	-0.441549447179808
chr15	71691100	71692100	0.22871386878425096
chr15	71691200	71692200	0.3741851896132867
chr15	71691300	71692300	0.06206132732971675
chr15	71691400	71692400	0.31835401367416777
chr15	71691500	71692500	0.2312866589593303
chr15	71691600	71692600	0.10916917464472094
chr15	71691700	71692700	0.4963830839231898
chr15	71691800	71692800	0.5670017736608235
chr15	71691900	71692900	0.8166824051442476
chr15	71692000	71693000	1.0890952039439197
chr15	71692100	71693100	0.5831028520932328
chr15	71692200	71693200	-0.5795539659229767
chr15	71692300	71693300	-0.12152944191230827
chr15	71692400	71693400	0.001215664392427867
chr15	71692500	71693500	-0.6004427709178655
chr15	71692600	71693600	-0.6912016995750913
chr15	71692700	71693700	-0.7980424639498946
chr15	71692800	71693800	-0.4518096298755458
chr15	71692900	71693900	-0.5775344110384535
chr15	71693000	71694000	-0.621807273785064
chr15	71693100	71694100	-0.6838427965651455
chr15	71693200	71694200	-0.6188251092100504
chr15	71693300	71694300	-0.8822217941064436
chr15	71693400	71694400	-0.8970743800981575
chr15	71693500	71694500	-1.0082070021955034
chr15	71693600	71694600	-0.9625700813369792
chr15	71693700	71694700	-0.2837051564663205
chr15	71693800	71694800	-1.3896109220373427
chr15	71693900	71694900	-0.9559346149430552
chr15	71694000	71695000	-1.0493657233493636
chr15	71694100	71695100	-0.407737136749306
chr15	71694200	71695200	0.2323893771495642
chr15	71694300	71695300	0.3442929117229034
chr15	71694400	71695400	0.6010780339856902
chr15	71694500	71695500	1.2462256504390619
chr15	71694600	71695600	1.6586092575311688
chr15	71694700	71695700	1.1851701045021237
chr15	71694800	71695800	1.6982103327732971
chr15	71694900	71695900	1.8048865607322144
chr15	71695000	71696000	1.4944450584029676
chr15	71695100	71696100	1.2539689922415749
chr15	71695200	71696200	1.0292898405889326
chr15	71695300	71696300	1.1844486778607095
chr15	71695400	71696400	0.5151370580925905
chr15	71695500	71696500	0.36457373898965817
chr15	71695600	71696600	0.12701593721556276
chr15	71695700	71696700	0.06732564247701843
chr15	71695800	71696800	-0.026668759046317343
chr15	71695900	71696900	-0.4591304867828522
chr15	71696000	71697000	0.15998867170613867
chr15	71696100	71697100	-0.2408884799197417
chr15	71696200	71697200	0.1605372292038161
chr15	71696300	71697300	0.5057827029736939
chr15	71696400	71697400	0.9171564142807986
chr15	71696500	71697500	0.7417911168919206
chr15	71696600	71697600	0.8762232226638501
chr15	71696700	71697700	0.8985815649240128
chr15	71696800	71697800	1.3466069869759971
chr15	71696900	71697900	1.6611542252410747
chr15	71697000	71698000	1.5838511130852868
chr15	71697100	71698100	2.2531467309043283
chr15	71697200	71698200	1.8789292963360629
chr15	71697300	71698300	1.2164907427327372
chr15	71697400	71698400	1.4626574978298783
chr15	71697500	71698500	1.7412705420884538
chr15	71699300	71700300	-0.05927795670653735
chr15	71699400	71700400	-0.16799022470387376
chr15	71699500	71700500	-0.3608442623957888
chr15	71699600	71700600	-1.027758576447326
chr15	71699700	71700700	-1.2313103635121638
chr15	71699800	71700800	-1.2316252247050596
chr15	71700500	71701500	1.7358619194287663
chr15	71700600	71701600	1.8968851029431413
chr15	71700700	71701700	1.5029947048884411
chr15	71700800	71701800	1.3832692236000683
chr15	71700900	71701900	1.0271644834300109
chr15	71701000	71702000	0.6610101923487655
chr15	71701100	71702100	1.1276978792065149
chr15	71701200	71702200	0.5028366184633858
chr15	71701300	71702300	0.15659579119862574
chr15	71701400	71702400	-0.24914634157988594
chr15	71701500	71702500	-0.7231141351203929
chr15	71701600	71702600	-0.7029697614334556
chr15	71701700	71702700	-0.4594760987067623
chr15	71701800	71702800	-0.906004968714954
chr15	71701900	71702900	-0.11951858388945932
chr15	71702000	71703000	0.008323538921231917
chr15	71702100	71703100	-0.16070224256573862
chr15	71702200	71703200	0.8500089588642521
chr15	71702300	71703300	1.500163475287779
chr15	71702400	71703400	1.4225371700292608
chr15	71702500	71703500	1.821657160183324
chr15	71702600	71703600	1.8056945654627428
chr15	71702700	71703700	1.5987872734537123
chr15	71702800	71703800	2.345736452796702
chr15	71702900	71703900	1.3654347221462926
chr15	71703000	71704000	1.2104941382384669
chr15	71703100	71704100	-0.15547674874211245
chr15	71703200	71704200	-0.7000927812499799
chr15	71703300	71704300	-1.253109159012816
chr15	71703400	71704400	-1.487178107977781
chr15	71703500	71704500	-1.1448160799279816
chr15	71703600	71704600	-1.2057411772725974
chr15	71703700	71704700	-0.9120772537280084
chr15	71703800	71704800	-1.8115179721761967
chr15	71703900	71704900	-1.2840501057478806
chr15	71704000	71705000	-1.5081509729572327
chr15	71704100	71705100	-0.4312170623138445
chr15	71704200	71705200	-0.6861543145286161
chr15	71704300	71705300	-0.4909546763699985
chr15	71704400	71705400	0.4199355823891248
chr15	71704500	71705500	-0.5637626884841043
chr15	71704600	71705600	-0.6606930001669273
chr15	71704700	71705700	-0.36246753745433896
chr15	71704800	71705800	0.3929027942181731
chr15	71704900	71705900	0.08792640524704189
chr15	71705000	71706000	0.5220501071459688
chr15	71705100	71706100	0.6035308211156729
chr15	71705200	71706200	1.2117485694497645
chr15	71705300	71706300	1.2701096771502112
chr15	71705400	71706400	0.4410583609970374
chr15	71705500	71706500	0.4939458898222324
chr15	71705600	71706600	0.4791515335698446
chr15	71705700	71706700	0.17242244439362847
chr15	71705800	71706800	0.32669986573452986
chr15	71705900	71706900	0.778795924397241
chr15	71706000	71707000	0.8877619150876567
chr15	71706100	71707100	1.172372359530658
chr15	71706200	71707200	1.1345231449983515
chr15	71706300	71707300	1.1589319731547931
chr15	71706400	71707400	1.6700054694423487
chr15	71706500	71707500	2.337663517675705
chr15	71706600	71707600	2.668451641995822
chr15	71706700	71707700	2.8321139577162247
chr15	71706800	71707800	2.899583315017124
chr15	71706900	71707900	2.565457009156052
chr15	71707000	71708000	2.5105708001105547
chr15	71707100	71708100	2.43273791195934
chr15	71707200	71708200	2.1398856449667063
chr15	71707300	71708300	2.097769915949564
chr15	71707400	71708400	1.8068212706704148
chr15	71707500	71708500	1.3358800815294074
chr15	71707600	71708600	0.5501640480114562
chr15	71707700	71708700	0.22386650754603707
chr15	71707800	71708800	0.02982828162115841
chr15	71707900	71708900	0.4650424180709426
chr15	71708000	71709000	0.6887756874794891
chr15	71708100	71709100	0.4114032717022271
chr15	71708200	71709200	0.5697888399880321
chr15	71708300	71709300	0.7817297367158089
chr15	71708400	71709400	0.5217227991440164
chr15	71708500	71709500	1.055066664353763
chr15	71708600	71709600	1.8290564597976398
chr15	71708700	71709700	1.7652937734806764
chr15	71708800	71709800	1.5288587051011933
chr15	71708900	71709900	1.5958929807659656
chr15	71709000	71710000	1.2356324157332537
chr15	71709100	71710100	1.129357206441806
chr15	71709200	71710200	0.9645317598563644
chr15	71709300	71710300	0.5325154304134543
chr15	71709400	71710400	0.6149062010388868
chr15	71709500	71710500	0.33931607479973386
chr15	71710300	71711300	0.3006263582547989
chr15	71710400	71711400	0.7402648894268975
chr15	71710500	71711500	0.7899825340581338
chr15	71710600	71711600	0.6144274663419047
chr15	71710700	71711700	0.35874878951829403
chr15	71710800	71711800	0.6360692135682319
chr15	71710900	71711900	0.2183498925588725
chr15	71711000	71712000	0.3123260486920367
chr15	71711100	71712100	0.40697993973618185
chr15	71711200	71712200	0.1472753656981038
chr15	71711300	71712300	0.075965950503039
chr15	71711400	71712400	-0.6005960371066295
chr15	71711500	71712500	-0.8410311105762461
chr15	71711600	71712600	-0.534679812510092
chr15	71711700	71712700	-1.3163191086055896
chr15	71711800	71712800	-0.7334466266894998
chr15	71711900	71712900	-0.6054938521890234
chr15	71712000	71713000	-0.7551660826615857
chr15	71712100	71713100	-0.9584577042951822
chr15	71712200	71713200	-0.920568946125665
chr15	71712300	71713300	-0.4541584559184891
chr15	71712400	71713400	0.25891978900536544
chr15	71712500	71713500	-0.08451176225485793
chr15	71712600	71713600	0.12036944370791758
chr15	71712700	71713700	0.8911127561557448
chr15	71712800	71713800	0.6718275403336034
chr15	71712900	71713900	-0.13041652176415586
chr15	71713000	71714000	-0.3355186124089484
chr15	71713100	71714100	-0.5179800906716896
chr15	71713200	71714200	-0.5133725555318811
chr15	71713300	71714300	-0.436726267850556
chr15	71713400	71714400	-0.7700016782533895
chr15	71713500	71714500	-0.31007129792491434
chr15	71713600	71714600	-0.6923720649922073
chr15	71713700	71714700	-0.5628316460383646
chr15	71713800	71714800	-1.1179563176850713
chr15	71713900	71714900	-0.19395814531240496
chr15	71714100	71715100	0.3930719890670756
chr15	71714200	71715200	0.8602329380905561
chr15	71714300	71715300	0.7139855614812728
chr15	71714400	71715400	0.7256731048453274
chr15	71714500	71715500	0.7669296650829969
chr15	71714600	71715600	0.6741674044510976
chr15	71714700	71715700	0.4112353400557824
chr15	71714800	71715800	0.32786172345028874
chr15	71714900	71715900	0.30688486230114553
chr15	71715000	71716000	0.0782735589079903
chr15	71715100	71716100	0.220066513489648
chr15	71715200	71716200	0.047232331007780605
chr15	71715300	71716300	-0.0787051446776727
chr15	71715400	71716400	-0.6578907055243749
chr15	71715500	71716500	-0.4300120154496784
chr15	71715600	71716600	0.06554702158452835
chr15	71715800	71716800	-0.0676204458660056
chr15	71715900	71716900	-0.7368295404238472
chr15	71716000	71717000	-0.3054732670534884
chr15	71716100	71717100	-0.7018483384093346
chr15	71716200	71717200	-0.9636901925712263
chr15	71716300	71717300	-0.636770134068945
chr15	71716400	71717400	-0.4790753986530966
chr15	71716500	71717500	-0.4729110576190044
chr15	71716600	71717600	-0.6098208955956442
chr15	71716700	71717700	-1.4840244777961638
chr15	71717700	71718700	1.8285445160333211
chr15	71717800	71718800	1.6692936817675919
chr15	71717900	71718900	1.810247620107668
chr15	71718000	71719000	1.5815632032748084
chr15	71718100	71719100	1.2944094169067466
chr15	71718200	71719200	1.352074122859186
chr15	71718300	71719300	1.0269467368042733
chr15	71718400	71719400	0.8651504409830375
chr15	71718500	71719500	0.8099875969549428
chr15	71718600	71719600	0.3814690403878405
chr15	71718700	71719700	-0.11671962381227542
chr15	71718800	71719800	0.5560568159221948
chr15	71718900	71719900	0.006144710581087408
chr15	71719000	71720000	0.3937511996868851
chr15	71720300	71721300	1.0873164251477847
chr15	71720600	71721600	0.2518118923602908
chr15	71721700	71722700	-0.16748768773903605
chr15	71721800	71722800	-0.2510302146411029
chr15	71721900	71722900	-0.5588180953798242
chr15	71722000	71723000	-0.639261812018996
chr15	71722100	71723100	-0.25167282996108786
chr15	71722200	71723200	-0.491464154300901
chr15	71722300	71723300	-0.9783910373103152
chr15	71722400	71723400	-1.3684632303797737
chr15	71722500	71723500	-0.9002463332383622
chr15	71722600	71723600	-1.827909805514032
chr15	71722700	71723700	-1.5731648196245978
chr15	71722800	71723800	-1.6818392921847167
chr15	71722900	71723900	-1.5261767354330076
chr15	71723000	71724000	-1.524771247677706
chr15	71725100	71726100	-0.02820772156252545
chr15	71725200	71726200	-0.041245570114441465
chr15	71725300	71726300	-0.02467125308290391
chr15	71725400	71726400	0.0862064117978332
chr15	71725500	71726500	0.0971351115643047
chr15	71725600	71726600	0.0947815637886017
chr15	71725700	71726700	0.17606308184043795
chr15	71725800	71726800	0.4151724461974696
chr15	71725900	71726900	1.190463027522337
chr15	71726000	71727000	1.5417065237963994
chr15	71726100	71727100	1.0122303890986568
chr15	71726200	71727200	0.6418476918743433
chr15	71726300	71727300	0.022199141203201773
chr15	71726400	71727400	-0.044782470397624896
chr15	71726500	71727500	0.004651773102943961
chr15	71727800	71728800	1.107879601537339
chr15	71727900	71728900	0.8793088545826887
chr15	71728000	71729000	1.5597073289480898
chr15	71728100	71729100	0.6226157436097842
chr15	71728200	71729200	0.23524582435629304
chr15	71728300	71729300	0.4123379518179732
chr15	71728400	71729400	0.5524648446121075
chr15	71728500	71729500	0.2326466189978022
chr15	71728600	71729600	-0.22219362277393187
chr15	71728700	71729700	-0.6435409404386166
chr15	71728800	71729800	-1.3993273819511785
chr15	71728900	71729900	-1.41451974433397
chr15	71729000	71730000	-1.5174273503630173
chr15	71729100	71730100	-0.9294381934859984
chr15	71729200	71730200	-0.9002293686090409
chr15	71729300	71730300	-0.5672825521888549
chr15	71729400	71730400	-0.4142410714180686
chr15	71729500	71730500	0.1264588120613769
chr15	71729600	71730600	0.7401236525612896
chr15	71729700	71730700	0.16599972286676487
chr15	71729800	71730800	0.09180165102846956
chr15	71729900	71730900	0.6742868307714877
chr15	71730000	71731000	-0.21462267859473155
chr15	71730100	71731100	-0.016915159328229873
chr15	71730200	71731200	0.7768767861759709
chr15	71730300	71731300	-0.13225608935215882
chr15	71730400	71731400	-0.3260644991095007
chr15	71730500	71731500	-0.5231602482094699
chr15	71730600	71731600	-0.434910761661032
chr15	71730700	71731700	-0.490774143375679
chr15	71730800	71731800	0.19837933007636527
chr15	71730900	71731900	0.021847075357587887
chr15	71731000	71732000	0.8512227487577366
chr15	71731100	71732100	0.7409979151031578
chr15	71731200	71732200	-0.2068053634781909
chr15	71731300	71732300	-0.0784561808413022
chr15	71731400	71732400	-0.2013714418174288
chr15	71731500	71732500	0.043990296933869064
chr15	71731600	71732600	-0.5819338266748774
chr15	71731700	71732700	-0.9629898043103904
chr15	71731800	71732800	-1.3750489839558628
chr15	71731900	71732900	-1.7463106268449209
chr15	71732000	71733000	-2.383339071713734
chr15	71732100	71733100	-1.9091070729208768
chr15	71732200	71733200	-1.7361162720255383
chr15	71732300	71733300	-1.0878369055554484
chr15	71732400	71733400	-0.71824034932501
chr15	71732500	71733500	-1.1844173486537382
chr15	71732600	71733600	-0.7682992409456799
chr15	71732700	71733700	-0.059111035451640925
chr15	71732800	71733800	0.04355126229964978
chr15	71732900	71733900	0.4155078737858641
chr15	71733000	71734000	0.9951019940718361
chr15	71733100	71734100	0.6311523621571281
chr15	71733200	71734200	0.8314493690760165
chr15	71733300	71734300	0.4739351049306761
chr15	71733400	71734400	0.4587747504374921
chr15	71733500	71734500	0.42406351626343336
chr15	71734100	71735100	0.8843636120054371
chr15	71734200	71735200	0.9819937341739708
chr15	71734300	71735300	1.1079049817595596
chr15	71734400	71735400	0.7720497346613839
chr15	71738000	71739000	1.0648558365309304
chr15	71738100	71739100	0.8987703541624588
chr15	71738200	71739200	0.5993311649426123
chr15	71738300	71739300	1.304972030615155
chr15	71738400	71739400	1.8234055461260448
chr15	71738500	71739500	1.7522634041892116
chr15	71738600	71739600	1.832690857776055
chr15	71738700	71739700	1.8712487721186493
chr15	71738800	71739800	1.6989167197866888
chr15	71739100	71740100	1.5652484418262267
chr15	71739400	71740400	1.050623370468424
chr15	71739500	71740500	1.0461992116554684
chr15	71739600	71740600	0.9061985204218094
chr15	71739700	71740700	1.6302519533249316
chr15	71739800	71740800	1.4614889488860885
chr15	71739900	71740900	1.6765498533387817
chr15	71740000	71741000	1.4338131713880409
chr15	71740100	71741100	1.3144119128420149
chr15	71740200	71741200	0.926423086763682
chr15	71740300	71741300	0.9198895586661316
chr15	71740400	71741400	0.22118964488332346
chr15	71740500	71741500	0.35065299605152417
chr15	71740600	71741600	0.41741666152803497
chr15	71740700	71741700	0.4641805210403978
chr15	71740800	71741800	1.018753859528052
chr15	71740900	71741900	1.3832710909742998
chr15	71741000	71742000	1.5079570407698673
chr15	71741100	71742100	1.6698519262902292
chr15	71741200	71742200	1.608199765400346
chr15	71741300	71742300	1.1673311938507305
chr15	71741400	71742400	1.5402462749971433
chr15	71741500	71742500	1.4929992316104799
chr15	71741600	71742600	1.4937124065822212
chr15	71741700	71742700	0.6931442698927553
chr15	71741800	71742800	0.2880910347038956
chr15	71741900	71742900	0.11659138023266752
chr15	71742000	71743000	0.3408358174630099
chr15	71742100	71743100	-0.18599825245257312
chr15	71742200	71743200	0.5965259482436551
chr15	71742300	71743300	0.6837041782956503
chr15	71742400	71743400	0.4834193615525937
chr15	71742500	71743500	0.3986943490741392
chr15	71742600	71743600	0.212362143997932
chr15	71742700	71743700	0.6675084039697965
chr15	71742800	71743800	0.1176808782518229
chr15	71742900	71743900	0.2874865345643041
chr15	71743000	71744000	-0.7689298651111154
chr15	71743100	71744100	-0.1909922325865167
chr15	71744200	71745200	0.455151380154333
chr15	71744300	71745300	1.239986596182856
chr15	71744400	71745400	0.757475616183096
chr15	71744500	71745500	0.8116584620803322
chr15	71744600	71745600	0.3843610059241181
chr15	71744700	71745700	0.16847193513146375
chr15	71744800	71745800	0.412247991160878
chr15	71744900	71745900	0.8562923577629638
chr15	71745800	71746800	0.2520486166752857
chr15	71745900	71746900	0.2744748645192678
chr15	71746000	71747000	0.9226258706340441
chr15	71746100	71747100	1.8658245517517784
chr15	71746200	71747200	2.158572153345776
chr15	71746300	71747300	1.835640311766811
chr15	71746400	71747400	2.0563705327920103
chr15	71746500	71747500	2.4230604560202127
chr15	71746600	71747600	1.9936280865103608
chr15	71746700	71747700	1.6435395117177758
chr15	71746800	71747800	1.2851075072529432
chr15	71746900	71747900	1.0139662138883876
chr15	71747000	71748000	0.24213761607398446
chr15	71747100	71748100	-0.5746376935038885
chr15	71747200	71748200	-1.1970602408553055
chr15	71747300	71748300	-0.22368923184056105
chr15	71747400	71748400	-0.7120024191543758
chr15	71747500	71748500	-0.9593297061766908
chr15	71747600	71748600	0.09144748549150963
chr15	71747700	71748700	0.5497143720987278
chr15	71747800	71748800	-0.012489710779671469
chr15	71747900	71748900	0.08071867171312268
chr15	71748000	71749000	0.12695302291538943
chr15	71748100	71749100	-0.11544803824666082
chr15	71748200	71749200	0.17755432983750594
chr15	71748300	71749300	-0.5937304391066529
chr15	71748400	71749400	-0.3126841736103388
chr15	71749200	71750200	0.5364114831180317
chr15	71749300	71750300	-0.18765826515168985
chr15	71749400	71750400	0.13626610397915118
chr15	71749500	71750500	0.4725634937502861
chr15	71749600	71750600	0.11648589676320495
chr15	71749700	71750700	-0.0719956216107401
chr15	71749800	71750800	-0.4058497247859619
chr15	71749900	71750900	-0.4074007122376677
chr15	71750000	71751000	-0.9681607474487088
chr15	71750100	71751100	-1.4408873779907216
chr15	71750200	71751200	-0.5927484340807629
chr15	71750300	71751300	-0.3810027885621871
chr15	71750400	71751400	-1.0250045447969345
chr15	71750500	71751500	-1.1244190169433173
chr15	71750600	71751600	-0.770428618461933
chr15	71750700	71751700	-0.16429187682609325
chr15	71750800	71751800	-0.4523973097638522
chr15	71750900	71751900	-1.0332721669246527
chr15	71751000	71752000	-0.9429451571285619
chr15	71751100	71752100	-0.0670167632012194
chr15	71751200	71752200	-0.4578503653045149
chr15	71751300	71752300	0.16296385940519148
chr15	71751400	71752400	0.09639292949305348
chr15	71751500	71752500	0.21085640254549606
chr15	71751600	71752600	0.2437767223273828
chr15	71751700	71752700	-0.7804283770297569
chr15	71751800	71752800	-0.7114626807332955
chr15	71751900	71752900	0.4260292550234607
chr15	71752000	71753000	0.7648813868330773
chr15	71752100	71753100	0.2829200296480737
chr15	71752200	71753200	0.3849787756773515
chr15	71752300	71753300	-0.09543550144585758
chr15	71752400	71753400	0.17010493070648622
chr15	71752500	71753500	-0.043149500481685366
chr15	71752600	71753600	-0.1362375360720867
chr15	71752700	71753700	0.5849977957810831
chr15	71752800	71753800	1.0874884030634533
chr15	71752900	71753900	0.08607920123309461
chr15	71753000	71754000	-1.4418512829383319
chr15	71753100	71754100	-2.078441910122673
chr15	71754100	71755100	-0.31719463950184906
chr15	71754200	71755200	-0.10145999659368904
chr15	71754300	71755300	-0.04937605391903775
chr15	71754400	71755400	0.7291319501985423
chr15	71754500	71755500	-0.2495757469954729
chr15	71754600	71755600	-0.5270569583079414
chr15	71754700	71755700	-0.5273044432686773
chr15	71755800	71756800	0.5383481061903739
chr15	71755900	71756900	1.1792089319318466
chr15	71756000	71757000	1.328485550381669
chr15	71756100	71757100	1.2503527395024383
chr15	71756200	71757200	1.4607977657287503
chr15	71756300	71757300	1.1712997580461404
chr15	71756400	71757400	1.2458044435667952
chr15	71756500	71757500	1.4038625115263623
chr15	71759000	71760000	1.1805616255774305
chr15	71759100	71760100	0.5741033467614471
chr15	71759200	71760200	0.6472983438623934
chr15	71759300	71760300	0.7724768845196864
chr15	71759400	71760400	0.8966069386027113
chr15	71759500	71760500	1.200221691562887
chr15	71759600	71760600	1.3639228521961817
chr15	71759700	71760700	1.4924984347834191
chr15	71759800	71760800	1.3787825907068991
chr15	71759900	71760900	2.1109829605487667
chr15	71760000	71761000	1.487717310800931
chr15	71760100	71761100	2.165337038703391
chr15	71760200	71761200	1.9937328050227368
chr15	71760300	71761300	1.5219336684038354
chr15	71760400	71761400	1.650245348974038
chr15	71760500	71761500	1.3484263532681102
chr15	71760600	71761600	1.260210979266572
chr15	71760700	71761700	0.9357802356918858
chr15	71760800	71761800	0.947860888753414
chr15	71760900	71761900	-0.10827744176522457
chr15	71761800	71762800	1.4759210219817465
chr15	71761900	71762900	1.5121821267810795
chr15	71762000	71763000	1.5590555695473383
chr15	71762100	71763100	1.137645935428551
chr15	71762200	71763200	1.6037664994834246
chr15	71762300	71763300	1.7058440932989674
chr15	71762400	71763400	1.4255333648438655
chr15	71762500	71763500	1.1103783693916425
chr15	71762600	71763600	0.8343136173871579
chr15	71762700	71763700	1.0004688377762456
chr15	71762800	71763800	0.6600579037107679
chr15	71762900	71763900	-0.12125383706062187
chr15	71763000	71764000	-0.7486485439035089
chr15	71763100	71764100	-0.25659716475638433
chr15	71763200	71764200	-0.9866898089859918
chr15	71763300	71764300	-1.3341367913862994
chr15	71763400	71764400	-0.8948120975756065
chr15	71763500	71764500	-0.7715610642483414
chr15	71763600	71764600	-1.0297982187867878
chr15	71763700	71764700	-1.6062626635836268
chr15	71763800	71764800	-1.5145544148770045
chr15	71763900	71764900	-0.6587648809096283
chr15	71764400	71765400	1.6112665347834951
chr15	71764500	71765500	1.4463831340355602
chr15	71764600	71765600	1.2635852201171418
chr15	71764700	71765700	0.7482440636387423
chr15	71764800	71765800	0.5295407931351629
chr15	71764900	71765900	0.8124968936606695
chr15	71765000	71766000	1.032372024288965
chr15	71765100	71766100	1.1583865610209043
chr15	71765200	71766200	0.5898125713187801
chr15	71765300	71766300	0.004759128753218813
chr15	71765400	71766400	-0.6093365020391115
chr15	71765500	71766500	-0.5790718557095761
chr15	71765600	71766600	0.09384900548474788
chr15	71765700	71766700	0.8222106311443009
chr15	71765800	71766800	1.6467510641117935
chr15	71765900	71766900	1.9945450791915813
chr15	71766000	71767000	2.3358809699000274
chr15	71766100	71767100	1.7400258693609931
chr15	71766200	71767200	2.1197424459046847
chr15	71766300	71767300	2.2823723190571217
chr15	71766400	71767400	2.763837640037241
chr15	71766500	71767500	2.712567749789854
chr15	71766600	71767600	2.2168040596814964
chr15	71766700	71767700	2.058494592004319
chr15	71766800	71767800	1.5420436657871035
chr15	71766900	71767900	0.4746607147311096
chr15	71767000	71768000	0.0886602871023492
chr15	71767100	71768100	0.11683702069373915
chr15	71767200	71768200	-0.11389312101225132
chr15	71767300	71768300	0.025981087246878764
chr15	71767400	71768400	-0.14908401529799134
chr15	71767500	71768500	0.11465751052555401
chr15	71770400	71771400	1.3727675073811452
chr15	71770500	71771500	1.3925501407324974
chr15	71770600	71771600	1.0995169397305349
chr15	71770700	71771700	1.2522821361758971
chr15	71770800	71771800	1.1525292256620934
chr15	71770900	71771900	1.5399254757828336
chr15	71771000	71772000	0.7264555840574082
chr15	71771100	71772100	1.158543018961136
chr15	71771200	71772200	1.3265498575859362
chr15	71771300	71772300	1.6366700430465857
chr15	71771400	71772400	1.219527683854868
chr15	71771500	71772500	0.6537687025179856
chr15	71771600	71772600	0.5995889690709211
chr15	71771700	71772700	0.4876141357539259
chr15	71771800	71772800	0.3687217261769257
chr15	71771900	71772900	-0.2340048695780789
chr15	71772000	71773000	0.2814211218692004
chr15	71772100	71773100	0.056035424109832116
chr15	71773200	71774200	0.6581961531766097
chr15	71773300	71774300	0.8859729506138315
chr15	71773400	71774400	0.06886146438550353
chr15	71773500	71774500	-0.03071742327493553
chr15	71773600	71774600	-0.6729420400757142
chr15	71773700	71774700	-0.4181585506176696
chr15	71774800	71775800	1.4199272288347191
chr15	71774900	71775900	0.9428486949056898
chr15	71775000	71776000	0.5451183387088004
chr15	71775100	71776100	-0.2984582161849405
chr15	71775200	71776200	-0.6676003061192718
chr15	71775300	71776300	-0.8256973073814882
chr15	71775400	71776400	-1.3149711540621036
chr15	71775500	71776500	-1.6217501440600737
chr15	71775600	71776600	-1.8386142736648423
chr15	71775700	71776700	-1.5726074206548992
chr15	71775800	71776800	-1.624794103438459
chr15	71775900	71776900	-1.5637842815098826
chr15	71776000	71777000	-1.7562869517582713
chr15	71776100	71777100	-1.8629633854340537
chr15	71776200	71777200	-1.7746703651416018
chr15	71776300	71777300	-1.8493981184532504
chr15	71776400	71777400	-1.2641197600309222
chr15	71776500	71777500	-1.1831309858583074
chr15	71776600	71777600	-0.9936509533848208
chr15	71776700	71777700	-0.05147975703059557
chr15	71776800	71777800	0.14316900465214322
chr15	71776900	71777900	0.28729884097522856
chr15	71777000	71778000	0.8469462562517588
chr15	71777100	71778100	1.1293752487464794
chr15	71777200	71778200	0.5072954966088244
chr15	71777300	71778300	0.5482941971013822
chr15	71777400	71778400	0.7688138858547772
chr15	71777500	71778500	0.3850472735998234
chr15	71777600	71778600	0.9056766753708426
chr15	71777700	71778700	0.5422212718900651
chr15	71777800	71778800	0.5466109609601592
chr15	71777900	71778900	0.6867105572830586
chr15	71778000	71779000	0.7023933530608386
chr15	71778100	71779100	0.5778256376283519
chr15	71778200	71779200	1.1555781355852983
chr15	71778300	71779300	1.222497628312585
chr15	71778400	71779400	0.7135182988044184
chr15	71779000	71780000	-0.25738270134754077
chr15	71779100	71780100	0.8104784533591126
chr15	71779200	71780200	1.1360496172519978
chr15	71779300	71780300	1.6188141938095115
chr15	71779400	71780400	2.096854326067851
chr15	71779500	71780500	1.8424241223690323
chr15	71779600	71780600	2.479658463619954
chr15	71779700	71780700	2.9995879604065903
chr15	71779800	71780800	3.0302124982942824
chr15	71779900	71780900	3.2210958331468733
chr15	71780000	71781000	3.127991941920929
chr15	71780100	71781100	2.4335670146597685
chr15	71780200	71781200	2.2173064532598663
chr15	71780300	71781300	1.6979734381748954
chr15	71781000	71782000	0.2543243192918993
chr15	71781100	71782100	0.6316191851045925
chr15	71781200	71782200	0.4932778774485009
chr15	71781300	71782300	-0.5609161230850315
chr15	71781400	71782400	-0.09304438467250564
chr15	71781500	71782500	-0.4304597917132269
chr15	71781600	71782600	-0.3210259153284193
chr15	71781700	71782700	-0.4151674064035652
chr15	71781800	71782800	-0.7381826891334996
chr15	71781900	71782900	-0.6188277006421402
chr15	71782000	71783000	0.14782817678713
chr15	71782100	71783100	-0.003059077505485427
chr15	71782200	71783200	-0.09483982033500588
chr15	71782300	71783300	0.9037189106071812
chr15	71782400	71783400	1.088973371392658
chr15	71782500	71783500	1.4478161286274969
chr15	71782600	71783600	1.75674910789759
chr15	71782700	71783700	2.1072284230546847
chr15	71782800	71783800	2.3749590756721544
chr15	71782900	71783900	2.096542589416713
chr15	71783000	71784000	1.1914947724488372
chr15	71783100	71784100	0.2315692012094888
chr15	71784600	71785600	-0.4654109189731339
chr15	71784700	71785700	-0.2714469017682218
chr15	71784800	71785800	-0.11476369652094975
chr15	71784900	71785900	-0.06074522657908823
chr15	71785000	71786000	-0.12192372256209248
chr15	71785100	71786100	-0.4110054173952798
chr15	71785200	71786200	0.2367765331695341
chr15	71785300	71786300	-0.00943937033861672
chr15	71785400	71786400	-0.29213942479886945
chr15	71785500	71786500	-0.7061566795936137
chr15	71785600	71786600	0.07094354829291412
chr15	71785700	71786700	0.05426965027725626
chr15	71786800	71787800	0.7982929719670281
chr15	71786900	71787900	0.15004855557588065
chr15	71787000	71788000	0.6208171294116754
chr15	71787100	71788100	0.07608710116614638
chr15	71787200	71788200	0.2311431574206713
chr15	71787300	71788300	0.35962588091892256
chr15	71787400	71788400	0.9977218026924162
chr15	71787500	71788500	1.1345633846362728
chr15	71787600	71788600	1.5493752947495436
chr15	71787700	71788700	1.4475620354165315
chr15	71787800	71788800	1.5860112503073327
chr15	71787900	71788900	1.5448207609746043
chr15	71788000	71789000	1.1907688724177867
chr15	71788100	71789100	1.430021277658404
chr15	71788200	71789200	1.1378948092337189
chr15	71788300	71789300	1.0429716070330055
chr15	71788400	71789400	0.041962612628368055
chr15	71788500	71789500	-0.08617820248354173
chr15	71788600	71789600	-0.0920154895903984
chr15	71788700	71789700	0.025468639892804373
chr15	71788800	71789800	0.9764344015748878
chr15	71788900	71789900	0.6808979911260079
chr15	71789000	71790000	0.8428454010433145
chr15	71789100	71790100	0.4133694693226733
chr15	71789200	71790200	0.42568295937076894
chr15	71789300	71790300	0.5733968857866265
chr15	71789400	71790400	1.5498224453136664
chr15	71789500	71790500	1.8483929270997759
chr15	71789600	71790600	1.780481244915281
chr15	71789700	71790700	2.576918290204302
chr15	71789800	71790800	2.104176034482493
chr15	71789900	71790900	2.0444137824582254
chr15	71790000	71791000	2.097103747839863
chr15	71790100	71791100	1.5668723139453749
chr15	71790200	71791200	2.163504268433328
chr15	71790300	71791300	1.5376885137482714
chr15	71790400	71791400	1.4543197584253014
chr15	71790500	71791500	1.3112145618582296
chr15	71790600	71791600	1.1609728573026776
chr15	71790700	71791700	0.0937311688316118
chr15	71790800	71791800	0.2823316790501453
chr15	71790900	71791900	0.659029819536948
chr15	71791000	71792000	0.15613462556900687
chr15	71791100	71792100	0.9065358240656072
chr15	71791200	71792200	0.4234521886893405
chr15	71791300	71792300	0.6813874937853088
chr15	71791400	71792400	0.6022602824380761
chr15	71791500	71792500	0.6117594288287473
chr15	71791600	71792600	0.007373920316674541
chr15	71791700	71792700	0.2380945983670769
chr15	71791800	71792800	-0.8434613850630204
chr15	71791900	71792900	-1.01679724580604
chr15	71792000	71793000	-1.4767871932978056
chr15	71792100	71793100	-1.81115028802262
chr15	71792200	71793200	-1.6953656989680332
chr15	71792300	71793300	-1.849911773189595
chr15	71792400	71793400	-1.9720389397726248
chr15	71792500	71793500	-1.961212272061108
chr15	71792600	71793600	-1.4808003756235557
chr15	71797000	71798000	-2.0199455071993664
chr15	71797100	71798100	-2.3308870252187748
chr15	71797200	71798200	-2.8075224853216243
chr15	71797300	71798300	-2.714934139736362
chr15	71797400	71798400	-2.8740384971645234
chr15	71797500	71798500	-3.0464588611284036
chr15	71797600	71798600	-3.146091223300746
chr15	71797700	71798700	-2.5727975887025907
chr15	71797800	71798800	-2.277519355851461
chr15	71797900	71798900	-2.355279868762
chr15	71798000	71799000	-1.249339688729882
chr15	71798100	71799100	-0.8483592423014766
chr15	71798200	71799200	-0.18798742158352488
chr15	71798300	71799300	-0.48635198798018003
chr15	71798400	71799400	-0.4172284321246284
chr15	71799800	71800800	1.277829519357308
chr15	71800000	71801000	1.6694581399766055
chr15	71800100	71801100	1.3643366062957325
chr15	71800200	71801200	0.9889033852514844
chr15	71800300	71801300	0.13892269078306135
chr15	71800400	71801400	0.32069580087863125
chr15	71800500	71801500	0.1702766329503482
chr15	71800600	71801600	-0.14518138390848948
chr15	71800700	71801700	-0.8769485888762509
chr15	71800800	71801800	-0.8590209068715295
chr15	71800900	71801900	-1.0842769911141543
chr15	71801000	71802000	-1.4169812553833758
chr15	71801100	71802100	-1.279403720121106
chr15	71801200	71802200	-1.2368417376307916
chr15	71801300	71802300	-0.4250828062190624
chr15	71801400	71802400	-0.7227972329075295
chr15	71801500	71802500	-0.4738143221176817
chr15	71801600	71802600	-0.01404397498419401
chr15	71801700	71802700	0.310047257750978
chr15	71802100	71803100	-0.2086315753014321
chr15	71802200	71803200	0.15786264223489574
chr15	71802300	71803300	-0.3840846393851957
chr15	71802400	71803400	-0.5347081830739635
chr15	71802500	71803500	-0.7089008888330834
chr15	71802600	71803600	-0.21989356534069865
chr15	71802700	71803700	0.2255636848098051
chr15	71802800	71803800	0.14685866475751347
chr15	71802900	71803900	0.013344539847912359
chr15	71803000	71804000	-0.057624659701178735
chr15	71803100	71804100	0.25578835363037106
chr15	71803200	71804200	0.4856560461872216
chr15	71803300	71804300	1.053411949529718
chr15	71803400	71804400	1.833771346332637
chr15	71803500	71804500	1.7064044794273892
chr15	71803600	71804600	1.3412437670526718
chr15	71803700	71804700	0.7459870809934531
chr15	71803800	71804800	1.4345286837708242
chr15	71803900	71804900	1.7483596383616786
chr15	71804000	71805000	1.7665946866646403
chr15	71804100	71805100	1.5507576672433987
chr15	71804200	71805200	1.5138483936778575
chr15	71804300	71805300	1.6886902779273218
chr15	71804400	71805400	1.4857042085636138
chr15	71804500	71805500	1.5395926666946025
chr15	71804600	71805600	1.3373760982347571
chr15	71804700	71805700	2.175547647279993
chr15	71804800	71805800	1.957348915184704
chr15	71804900	71805900	1.7782918062484114
chr15	71805000	71806000	2.386260909164565
chr15	71805100	71806100	2.5272295648620413
chr15	71805200	71806200	1.8577584627223047
chr15	71805300	71806300	1.7437527812204163
chr15	71805400	71806400	1.3854955464620686
chr15	71805500	71806500	1.398604486281473
chr15	71805600	71806600	1.5621009159947357
chr15	71805700	71806700	0.8797971891535036
chr15	71805800	71806800	0.6574383520264747
chr15	71805900	71806900	0.6980053797275962
chr15	71806000	71807000	0.9520751882980119
chr15	71806100	71807100	1.2359910906263651
chr15	71806200	71807200	1.3396238848694022
chr15	71806300	71807300	1.3689886642480458
chr15	71806400	71807400	1.5967728788802782
chr15	71806500	71807500	1.4839478625074023
chr15	71806600	71807600	1.4713050215837526
chr15	71806700	71807700	1.7786636748049034
chr15	71806800	71807800	1.8548353736967549
chr15	71806900	71807900	1.9857390674218167
chr15	71807000	71808000	1.88504855886618
chr15	71807100	71808100	1.5174917388701117
chr15	71807200	71808200	1.8022488271964088
chr15	71807300	71808300	1.8525063617875719
chr15	71807400	71808400	1.7698079481888125
chr15	71807500	71808500	1.7779148413559307
chr15	71807600	71808600	1.876217553276136
chr15	71807700	71808700	1.8369127662799192
chr15	71807800	71808800	1.8952448321866564
chr15	71807900	71808900	2.0069283093051533
chr15	71808000	71809000	1.6524971877865784
chr15	71808100	71809100	2.2844621859662104
chr15	71808200	71809200	2.1184549654570035
chr15	71808300	71809300	2.0179030793043053
chr15	71808400	71809400	1.823283992216412
chr15	71808500	71809500	1.8013489887324097
chr15	71808600	71809600	2.144762671424416
chr15	71808700	71809700	1.9671265264261781
chr15	71808800	71809800	2.207629702501752
chr15	71808900	71809900	1.7694045368439035
chr15	71809000	71810000	2.0738354812370456
chr15	71809100	71810100	1.911925137010108
chr15	71809200	71810200	1.2306910418021937
chr15	71809300	71810300	0.9919535089563284
chr15	71809400	71810400	1.109632204429078
chr15	71809500	71810500	1.87430703185988
chr15	71809600	71810600	1.976196000072748
chr15	71809700	71810700	2.2659093003670523
chr15	71809800	71810800	1.9644932707703773
chr15	71809900	71810900	2.2681405962063823
chr15	71810000	71811000	2.599966896694872
chr15	71810100	71811100	3.0345896207463854
chr15	71810200	71811200	3.2248606522878425
chr15	71810300	71811300	3.124972023685756
chr15	71810400	71811400	3.437767963121497
chr15	71810500	71811500	3.434460564077451
chr15	71810600	71811600	4.103670945376561
chr15	71810700	71811700	4.302300475615401
chr15	71810800	71811800	4.49734390809537
chr15	71810900	71811900	5.114990872375403
chr15	71811000	71812000	5.607513118068521
chr15	71811100	71812100	6.1283563260376335
chr15	71811200	71812200	6.3009988318430725
chr15	71811300	71812300	6.201171214880465
chr15	71811400	71812400	6.3023550043140615
chr15	71811500	71812500	6.04762509741744
chr15	71811600	71812600	5.3437506388877365
chr15	71811700	71812700	4.767560723459106
chr15	71811800	71812800	4.618912181792076
chr15	71811900	71812900	3.7323654677366633
chr15	71812000	71813000	2.643522540766155
chr15	71812100	71813100	1.7614596761775343
chr15	71812200	71813200	2.357453661949364
chr15	71812300	71813300	3.0165233822199764
chr15	71812400	71813400	2.6838404341122697
chr15	71812500	71813500	2.959036083702599
chr15	71812600	71813600	3.3067009086163344
chr15	71812700	71813700	3.543349003448224
chr15	71812800	71813800	3.35397762487527
chr15	71812900	71813900	4.200484766453523
chr15	71813000	71814000	4.736133162051098
chr15	71813100	71814100	4.993373032102946
chr15	71813200	71814200	4.403640193206635
chr15	71813300	71814300	4.385661626227342
chr15	71813400	71814400	4.401035035429454
chr15	71813500	71814500	3.3493755140117307
chr15	71813600	71814600	2.3652516093190803
chr15	71813700	71814700	2.8105478775725707
chr15	71813800	71814800	2.7912219853622755
chr15	71813900	71814900	2.159351881050639
chr15	71814000	71815000	1.599083564989875
chr15	71814100	71815100	1.5203951128135078
chr15	71814200	71815200	1.528773909850038
chr15	71814300	71815300	1.1990182764978476
chr15	71814400	71815400	0.8481405576597362
chr15	71814500	71815500	1.1640770843867836
chr15	71814600	71815600	1.6455505739722205
chr15	71814700	71815700	1.1922713918582524
chr15	71814800	71815800	1.557802739173795
chr15	71814900	71815900	1.7656619899848387
chr15	71815000	71816000	1.7050661225284323
chr15	71815100	71816100	1.012333267135298
chr15	71815200	71816200	1.1765017894761145
chr15	71815900	71816900	0.8041116376819143
chr15	71816300	71817300	1.326810578355009
chr15	71816400	71817400	1.1557663839691292
chr15	71816500	71817500	1.4798173314862892
chr15	71816600	71817600	0.9310470090354862
chr15	71816700	71817700	0.9564062928522788
chr15	71816800	71817800	0.6074239364090787
chr15	71816900	71817900	1.1770908098243291
chr15	71817000	71818000	0.9021150186912258
chr15	71817100	71818100	1.0997607944110035
chr15	71817200	71818200	1.5887763439823912
chr15	71817300	71818300	1.7987821615264192
chr15	71817400	71818400	2.0562821630742354
chr15	71817500	71818500	1.3673663765736892
chr15	71817600	71818600	1.2084213511006048
chr15	71817700	71818700	1.2278551450745119
chr15	71817800	71818800	2.031397377555153
chr15	71817900	71818900	1.6625257287716282
chr15	71818000	71819000	1.3550227929951304
chr15	71818100	71819100	1.6277156159899668
chr15	71818200	71819200	1.0168769121763432
chr15	71818300	71819300	1.0830695189441537
chr15	71818400	71819400	0.9319362402972422
chr15	71818500	71819500	1.1904880404203515
chr15	71818600	71819600	1.3816286877911663
chr15	71818700	71819700	1.349606631013516
chr15	71818800	71819800	0.24416780425792084
chr15	71818900	71819900	0.5109724446305309
chr15	71819000	71820000	0.4041812756280955
chr15	71819100	71820100	0.15454397483780374
chr15	71819200	71820200	0.5204490727348657
chr15	71819300	71820300	-0.2075923443978858
chr15	71819400	71820400	-0.19206581793360605
chr15	71819500	71820500	-0.4950123316070466
chr15	71819600	71820600	-0.0838389173358858
chr15	71819700	71820700	-0.4325607816866481
chr15	71819800	71820800	0.1072188434834581
chr15	71819900	71820900	0.06415851485191383
chr15	71820000	71821000	0.5960264282501364
chr15	71820100	71821100	0.9876424201903926
chr15	71820200	71821200	0.8623138159186501
chr15	71820300	71821300	1.8019942429782485
chr15	71820400	71821400	1.0190830335943253
chr15	71820500	71821500	1.5918933064757814
chr15	71820600	71821600	1.5233051580847852
chr15	71820700	71821700	1.2557533039108286
chr15	71820800	71821800	0.8984607220229383
chr15	71820900	71821900	1.0281318915438948
chr15	71821000	71822000	1.0945890972514007
chr15	71821100	71822100	0.3974666516018045
chr15	71821200	71822200	0.3935624313942413
chr15	71821300	71822300	-0.24396271320217705
chr15	71821400	71822400	0.15114469863571356
chr15	71821500	71822500	0.06785117389571965
chr15	71821600	71822600	0.5038827264726027
chr15	71821700	71822700	0.9165111894352076
chr15	71821800	71822800	1.4337054028814098
chr15	71821900	71822900	1.118391939126006
chr15	71822000	71823000	0.7787280401622761
chr15	71822100	71823100	0.6379863333683505
chr15	71822200	71823200	0.13906729913948668
chr15	71822300	71823300	0.14319012009949608
chr15	71822400	71823400	0.3966483077585847
chr15	71822500	71823500	0.08871839401230337
chr15	71822600	71823600	-0.15612502787241456
chr15	71822700	71823700	-0.1976940062562376
chr15	71822800	71823800	-0.3819945549111081
chr15	71822900	71823900	-0.07221495550374893
chr15	71823000	71824000	0.364608981077908
chr15	71823100	71824100	0.6190516327061156
chr15	71823200	71824200	0.5240618846954798
chr15	71823300	71824300	0.4717838938102381
chr15	71823400	71824400	0.9500995949969672
chr15	71823500	71824500	0.4568931831232574
chr15	71823600	71824600	0.2730495513144488
chr15	71823700	71824700	0.4067550813678592
chr15	71823800	71824800	0.011125372189459993
chr15	71823900	71824900	-0.08754350849290188
chr15	71824000	71825000	-0.4700507518467016
chr15	71824100	71825100	-0.5933512144051104
chr15	71824200	71825200	0.11405676027924765
chr15	71824300	71825300	-0.3822748917047909
chr15	71824400	71825400	-0.8162834042587629
chr15	71824500	71825500	-0.052581277120782914
chr15	71824600	71825600	0.05321165767002392
chr15	71824700	71825700	0.4443326553496792
chr15	71824800	71825800	0.8192418715588988
chr15	71824900	71825900	0.9101633067624818
chr15	71826100	71827100	1.9958011418271169
chr15	71826200	71827200	1.8730645866414428
chr15	71826300	71827300	2.738342828173761
chr15	71826400	71827400	2.945932198148892
chr15	71826500	71827500	2.7840537872577893
chr15	71826600	71827600	2.515397977136627
chr15	71826700	71827700	2.87680689735721
chr15	71826800	71827800	2.430927978772524
chr15	71826900	71827900	1.5579041995931782
chr15	71827000	71828000	1.2671965097990876
chr15	71827100	71828100	0.7480642151416741
chr15	71827200	71828200	1.317385439678428
chr15	71827300	71828300	0.4900743558335823
chr15	71827400	71828400	0.09692097907888376
chr15	71827500	71828500	-0.349145762365004
chr15	71827600	71828600	0.20585032546146714
chr15	71827700	71828700	0.5059100697501332
chr15	71827800	71828800	1.1943886413034437
chr15	71827900	71828900	1.8052812167952519
chr15	71828000	71829000	2.3814552139201615
chr15	71828100	71829100	2.9524222473681814
chr15	71828200	71829200	2.949063770775772
chr15	71828300	71829300	3.2340896420828686
chr15	71828400	71829400	3.315725887132506
chr15	71828500	71829500	4.365058446370727
chr15	71828600	71829600	3.7484153312292032
chr15	71828700	71829700	3.068636987332958
chr15	71828800	71829800	3.2923899952427225
chr15	71828900	71829900	3.758723495473996
chr15	71829000	71830000	3.447764604493542
chr15	71829100	71830100	2.268857728938196
chr15	71829200	71830200	1.9346262084919161
chr15	71829300	71830300	1.1634271308322073
chr15	71829400	71830400	1.3135190288622085
chr15	71829500	71830500	1.149795624542002
chr15	71829600	71830600	1.3533772831713202
chr15	71829700	71830700	1.7909893776954304
chr15	71829800	71830800	1.3112853597004392
chr15	71829900	71830900	0.6607886364486061
chr15	71831100	71832100	1.7313436228311108
chr15	71831200	71832200	1.4858436249287656
chr15	71831300	71832300	1.6661928868700362
chr15	71831400	71832400	1.0711073849304378
chr15	71831500	71832500	0.9160746185090128
chr15	71831600	71832600	1.1454249378864465
chr15	71831700	71832700	1.2681156183306457
chr15	71831800	71832800	1.9233814954758743
chr15	71831900	71832900	2.10457732067676
chr15	71832000	71833000	2.180255604925771
chr15	71832100	71833100	2.124413594617596
chr15	71832200	71833200	1.6002139068858336
chr15	71832300	71833300	1.4065992432211338
chr15	71832400	71833400	1.6436090635169578
chr15	71832500	71833500	1.2210750684441802
chr15	71832600	71833600	1.1709473453651968
chr15	71832700	71833700	0.9323164063505174
chr15	71832800	71833800	0.6214772842237121
chr15	71832900	71833900	0.9556912733987334
chr15	71833000	71834000	1.2029413797266424
chr15	71833100	71834100	0.3806121875373504
chr15	71833200	71834200	0.4909261505581594
chr15	71833300	71834300	0.14342213776072008
chr15	71833400	71834400	0.7127960999748504
chr15	71833500	71834500	1.3707673981348172
chr15	71833600	71834600	1.0899397123013712
chr15	71833700	71834700	1.6851329946642295
chr15	71833800	71834800	1.5480155343624893
chr15	71833900	71834900	1.103927993030551
chr15	71834000	71835000	1.1615920968698998
chr15	71834100	71835100	0.8992817333923783
chr15	71834200	71835200	0.996124759101511
chr15	71834300	71835300	1.0511280542141097
chr15	71834400	71835400	0.6119324303826758
chr15	71834500	71835500	-0.03663207539514663
chr15	71834600	71835600	-0.06601963119584532
chr15	71834700	71835700	-0.6895533235055281
chr15	71834800	71835800	-0.6994496849468612
chr15	71834900	71835900	-0.579148329438803
chr15	71835000	71836000	-0.6292831780155351
chr15	71835100	71836100	-0.8654965761821363
chr15	71835200	71836200	-0.6457161793847138
chr15	71835300	71836300	-1.243912224795347
chr15	71835400	71836400	-0.9666297134303636
chr15	71835500	71836500	-0.29814995415287737
chr15	71835600	71836600	0.13086315344309782
chr15	71835700	71836700	0.5067942251472545
chr15	71835800	71836800	0.4937504363820899
chr15	71835900	71836900	0.3917520213151685
chr15	71836000	71837000	0.20343046761957953
chr15	71836100	71837100	1.2066661982118108
chr15	71836200	71837200	1.1164594291192946
chr15	71836300	71837300	2.2012479358337598
chr15	71836400	71837400	2.157901591086357
chr15	71836500	71837500	2.2639086739464425
chr15	71836600	71837600	2.185703107521708
chr15	71836700	71837700	2.128690510737973
chr15	71836800	71837800	1.8764907512555065
chr15	71836900	71837900	1.8529294426601632
chr15	71837000	71838000	2.0274413486888134
chr15	71837100	71838100	1.861592226996736
chr15	71837200	71838200	1.557572984105606
chr15	71837300	71838300	1.0843132140059877
chr15	71837400	71838400	1.5016325956619312
chr15	71837500	71838500	1.4325103181419083
chr15	71837600	71838600	1.551300580339841
chr15	71837700	71838700	1.3159246122351782
chr15	71837800	71838800	1.5570647122231596
chr15	71837900	71838900	1.685661833933844
chr15	71838000	71839000	1.545926488775171
chr15	71838100	71839100	1.5726579761590789
chr15	71838200	71839200	2.323017088021325
chr15	71838300	71839300	2.896909693408951
chr15	71838400	71839400	2.9406869343272257
chr15	71838500	71839500	2.421283208875021
chr15	71838600	71839600	2.4458990866861647
chr15	71838700	71839700	2.52351677228138
chr15	71838800	71839800	2.6516236376932616
chr15	71838900	71839900	2.8530955497125188
chr15	71839000	71840000	2.651621487154087
chr15	71839100	71840100	2.576068862151071
chr15	71839200	71840200	1.9893922726732605
chr15	71839300	71840300	1.3040303361894876
chr15	71839400	71840400	0.4645843697200202
chr15	71839500	71840500	0.6412718902307561
chr15	71839600	71840600	0.4674791178296377
chr15	71839700	71840700	0.4903142168948484
chr15	71839800	71840800	0.5040844472099708
chr15	71839900	71840900	0.5772628483079063
chr15	71840000	71841000	0.35392941207966766
chr15	71840100	71841100	0.6654977843548369
chr15	71840200	71841200	0.2781833833670197
chr15	71840300	71841300	0.6683115383453581
chr15	71840400	71841400	1.0403885722478476
chr15	71840500	71841500	1.2532576974533365
chr15	71840600	71841600	1.0185649739449938
chr15	71840700	71841700	1.289600907431199
chr15	71840800	71841800	1.2161811058312733
chr15	71840900	71841900	1.0756646828497571
chr15	71841000	71842000	1.5860767499774313
chr15	71841100	71842100	0.8103660516125817
chr15	71841200	71842200	1.4877873897168334
chr15	71842900	71843900	1.7211778530951645
chr15	71843000	71844000	2.1858914024215688
chr15	71843100	71844100	1.8086472396182665
chr15	71843200	71844200	2.1051499363442234
chr15	71843300	71844300	2.064105722815382
chr15	71843400	71844400	1.924624724533388
chr15	71843500	71844500	1.6376474322350638
chr15	71843600	71844600	1.8191949726373229
chr15	71843700	71844700	1.6167377230456348
chr15	71843800	71844800	1.1020713267687992
chr15	71843900	71844900	1.096637900304207
chr15	71844000	71845000	1.4599047368682696
chr15	71844100	71845100	1.9430164123800504
chr15	71844200	71845200	0.6636315820781974
chr15	71844300	71845300	-0.170753645954371
chr15	71844400	71845400	-0.1246887208329664
chr15	71844500	71845500	-0.12217141344858228
chr15	71844600	71845600	-0.7219475059546498
chr15	71844700	71845700	-0.6232956451690568
chr15	71844800	71845800	-0.8430529403639231
chr15	71844900	71845900	-0.18384998139787714
chr15	71845000	71846000	-0.23197381001775655
chr15	71845100	71846100	-0.40732245037952064
chr15	71845200	71846200	0.32804083426605257
chr15	71845300	71846300	1.014070490869594
chr15	71845400	71846400	0.8966932441619152
chr15	71845500	71846500	1.2175630755013078
chr15	71845600	71846600	1.933522808780596
chr15	71845700	71846700	2.461479121031769
chr15	71845800	71846800	2.7476473712631706
chr15	71845900	71846900	2.570630547779352
chr15	71846000	71847000	2.0751654812483755
chr15	71846100	71847100	2.159320735622396
chr15	71846200	71847200	2.065334177980209
chr15	71846300	71847300	2.122087603908249
chr15	71846400	71847400	2.31618032970673
chr15	71846500	71847500	2.8100475036770742
chr15	71846600	71847600	2.713181381458064
chr15	71846700	71847700	2.5500095719476006
chr15	71846800	71847800	2.616172431292097
chr15	71846900	71847900	2.886919414427291
chr15	71847000	71848000	3.0830480550342103
chr15	71847100	71848100	3.3258322647731964
chr15	71847200	71848200	3.457842072627857
chr15	71847300	71848300	3.4006432047307777
chr15	71847400	71848400	3.4569873567435128
chr15	71847500	71848500	2.820524195323161
chr15	71847600	71848600	2.300558401084098
chr15	71847700	71848700	1.8278474745691096
chr15	71847800	71848800	1.7358968890696032
chr15	71847900	71848900	1.4546793018734614
chr15	71848000	71849000	1.7781637694982635
chr15	71848100	71849100	0.9702104794681926
chr15	71848200	71849200	1.1058435181910038
chr15	71848300	71849300	1.249483514719958
chr15	71848400	71849400	1.0382577797202317
chr15	71848500	71849500	1.8241656283188816
chr15	71848600	71849600	1.2456310036729803
chr15	71848700	71849700	1.1036734144669662
chr15	71848800	71849800	1.1866645737860737
chr15	71848900	71849900	0.8416535464847041
chr15	71849000	71850000	0.40374389718590004
chr15	71849100	71850100	0.9820780596316016
chr15	71849200	71850200	1.9313914069538087
chr15	71849300	71850300	1.8901054289249843
chr15	71849400	71850400	2.2829768431449042
chr15	71849500	71850500	1.9437198635411688
chr15	71849600	71850600	2.637163388132928
chr15	71849700	71850700	2.84896484743931
chr15	71850900	71851900	1.5359596214856408
chr15	71851000	71852000	2.4701628089918772
chr15	71851100	71852100	2.328949541811316
chr15	71851200	71852200	2.331400403589516
chr15	71851300	71852300	1.9197004190007143
chr15	71852400	71853400	3.0722796087291435
chr15	71852500	71853500	3.1547069545589483
chr15	71852600	71853600	3.0885531886042004
chr15	71852700	71853700	3.0898808156148743
chr15	71852800	71853800	2.7122843723726997
chr15	71852900	71853900	2.2466478051081187
chr15	71853000	71854000	1.24115649137356
chr15	71853100	71854100	1.4070084270887435
chr15	71853200	71854200	1.7071035474911302
chr15	71853300	71854300	1.491899667738854
chr15	71853400	71854400	1.7857925442117273
chr15	71853500	71854500	2.3556732725663294
chr15	71853600	71854600	2.4350438941841954
chr15	71853700	71854700	1.8919607083323682
chr15	71853800	71854800	2.3961545823356087
chr15	71853900	71854900	2.7297380598150705
chr15	71854000	71855000	2.8138732574106915
chr15	71854100	71855100	2.3086349106587805
chr15	71854200	71855200	2.28831105354231
chr15	71854300	71855300	2.1529966276768904
chr15	71854400	71855400	2.0839403934332594
chr15	71854500	71855500	2.0226966464123595
chr15	71854600	71855600	1.1912668068073715
chr15	71854700	71855700	1.6785517725174448
chr15	71854800	71855800	1.6287103605512618
chr15	71854900	71855900	1.8000019228162418
chr15	71855000	71856000	1.980906625142831
chr15	71855100	71856100	2.0818116702222884
chr15	71855200	71856200	1.648761596439811
chr15	71855300	71856300	2.1278712960308885
chr15	71855400	71856400	1.80156759170804
chr15	71855500	71856500	1.0149928319596877
chr15	71855600	71856600	2.0185518660118893
chr15	71855700	71856700	1.7649560976063945
chr15	71855800	71856800	1.2824566537881177
chr15	71855900	71856900	1.077150536922275
chr15	71856000	71857000	0.976226201068058
chr15	71856100	71857100	1.030246398081191
chr15	71856200	71857200	1.1939872017706186
chr15	71856300	71857300	1.2256761103886888
chr15	71856400	71857400	1.7615815009254998
chr15	71856500	71857500	1.933248027557939
chr15	71856600	71857600	2.209219811605421
chr15	71856700	71857700	2.326829673097434
chr15	71856800	71857800	2.089266229316058
chr15	71858800	71859800	1.3546374543012312
chr15	71858900	71859900	1.1138049523516516
chr15	71859000	71860000	1.6915321489880086
chr15	71859100	71860100	1.368256461613503
chr15	71859200	71860200	1.5821494624357848
chr15	71859300	71860300	1.6519187274946094
chr15	71859400	71860400	1.3569998073105014
chr15	71859500	71860500	1.9858277633429604
chr15	71859600	71860600	1.4455455746153172
chr15	71859700	71860700	0.7895863097371155
chr15	71859800	71860800	0.7898657260822962
chr15	71859900	71860900	0.6714449794883154
chr15	71861700	71862700	0.6342661699471065
chr15	71861800	71862800	1.0569273190957684
chr15	71861900	71862900	1.5775893340790454
chr15	71863000	71864000	3.053191021573089
chr15	71863100	71864100	2.779532419081433
chr15	71863200	71864200	3.007160830252697
chr15	71863300	71864300	2.727270191568143
chr15	71863400	71864400	1.9276606178474283
chr15	71863500	71864500	2.3756627366202143
chr15	71863600	71864600	2.2767240446202446
chr15	71863700	71864700	2.480074070095897
chr15	71863800	71864800	1.3762480928318217
chr15	71863900	71864900	1.0904219099971109
chr15	71864000	71865000	0.8431341613535485
chr15	71864100	71865100	1.0606132543063902
chr15	71864200	71865200	0.6699802487549497
chr15	71864300	71865300	0.6877737089107248
chr15	71864400	71865400	1.5339523217636342
chr15	71864500	71865500	1.7732880255484231
chr15	71864600	71865600	1.9325273778132384
chr15	71864700	71865700	1.7841368387156349
chr15	71864800	71865800	2.054438378343189
chr15	71864900	71865900	1.382428123916691
chr15	71865000	71866000	1.583867216395783
chr15	71865100	71866100	1.6426487232029732
chr15	71865200	71866200	1.8131383378051376
chr15	71865300	71866300	1.7512904940949363
chr15	71865400	71866400	1.745738859355746
chr15	71865500	71866500	1.4474999245118396
chr15	71865600	71866600	1.044446211849418
chr15	71865700	71866700	0.3737424882759261
chr15	71865800	71866800	1.0118027453259255
chr15	71865900	71866900	1.5363744171717233
chr15	71866000	71867000	1.9863575243067644
chr15	71866100	71867100	2.0378830777258097
chr15	71866200	71867200	2.2680955790474044
chr15	71866300	71867300	1.9011693014761413
chr15	71866400	71867400	1.7950325471791817
chr15	71866500	71867500	1.5987228884244884
chr15	71866600	71867600	1.4622642128857868
chr15	71866700	71867700	1.925528066936843
chr15	71866800	71867800	1.2819791049237381
chr15	71866900	71867900	1.5229276429838423
chr15	71867000	71868000	1.0640836174120376
chr15	71867100	71868100	1.0024663826110212
chr15	71867200	71868200	0.7237252636262259
chr15	71867300	71868300	1.1495950045042176
chr15	71867400	71868400	1.0642283326991413
chr15	71867500	71868500	1.8377436432809853
chr15	71867600	71868600	1.6503824195548318
chr15	71867700	71868700	1.6802869569487202
chr15	71867800	71868800	1.5939218364148708
chr15	71867900	71868900	0.8691952748331959
chr15	71868000	71869000	0.7404445487817594
chr15	71868100	71869100	0.41715722141777656
chr15	71868200	71869200	0.4939737643838921
chr15	71868300	71869300	0.5526721372118361
chr15	71868400	71869400	0.7045257916130662
chr15	71868500	71869500	0.3687949217604535
chr15	71868600	71869600	-0.04588752732072735
chr15	71868700	71869700	-0.4975747099797995
chr15	71868800	71869800	-0.2399225322616381
chr15	71868900	71869900	-0.1150591422460166
chr15	71869000	71870000	-0.14431930103137333
chr15	71869100	71870100	0.4203579180565845
chr15	71869200	71870200	0.564060261794847
chr15	71869300	71870300	0.24919895742574824
chr15	71869400	71870400	0.4504187068765793
chr15	71869500	71870500	0.35029308606203097
chr15	71869600	71870600	0.6315589794959015
chr15	71869700	71870700	1.7841821375683795
chr15	71869800	71870800	2.057658387791685
chr15	71869900	71870900	1.2864480777470766
chr15	71870000	71871000	1.0856798884383076
chr15	71870100	71871100	1.2247887213328301
chr15	71870200	71871200	1.7146667113627767
chr15	71870300	71871300	2.0312668652082344
chr15	71870400	71871400	1.5900474316605349
chr15	71870500	71871500	2.0651687548698026
chr15	71870600	71871600	2.3403567220117982
chr15	71871700	71872700	2.1555763905037435
chr15	71871800	71872800	1.6955290158420941
chr15	71871900	71872900	1.8061216797512991
chr15	71872000	71873000	2.157240509402174
chr15	71872100	71873100	1.4324246362883335
chr15	71872200	71873200	1.5220524310115533
chr15	71872300	71873300	1.4341327497516856
chr15	71872400	71873400	0.7013439898455511
chr15	71872500	71873500	0.9991406928850892
chr15	71872600	71873600	0.9383151279850612
chr15	71872700	71873700	0.8590646770052119
chr15	71872800	71873800	0.8584560367012444
chr15	71872900	71873900	0.3018836704122788
chr15	71873000	71874000	-0.023041501040019948
chr15	71873100	71874100	0.7028020583792324
chr15	71873200	71874200	0.7136993872760479
chr15	71873300	71874300	0.3346538542419794
chr15	71873400	71874400	0.1918714608077144
chr15	71873500	71874500	-0.2626582761730355
chr15	71873600	71874600	0.13862975199824615
chr15	71873700	71874700	-0.3436872314951309
chr15	71873800	71874800	-0.9051838078353892
chr15	71873900	71874900	-0.602481900166866
chr15	71874000	71875000	-0.4077539556803065
chr15	71874100	71875100	-0.6239115995496656
chr15	71874200	71875200	-0.6201483947663469
chr15	71874300	71875300	-0.6100328524282126
chr15	71874400	71875400	-0.16990516291167446
chr15	71874500	71875500	0.04640683748080713
chr15	71874600	71875600	0.08366269845117316
chr15	71874700	71875700	0.7376283062452803
chr15	71874800	71875800	1.805623105585828
chr15	71874900	71875900	1.571183412953606
chr15	71875000	71876000	1.4558288908723913
chr15	71875100	71876100	1.4420574927600671
chr15	71875200	71876200	1.2932013254030637
chr15	71875300	71876300	1.6125456035919497
chr15	71875400	71876400	1.9337143734402789
chr15	71876500	71877500	0.5693566687219453
chr15	71876600	71877600	0.9536227282633104
chr15	71876700	71877700	0.9799335401935426
chr15	71876800	71877800	1.3241875102849583
chr15	71876900	71877900	1.643401356645953
chr15	71877000	71878000	1.6581149420863837
chr15	71877100	71878100	1.4476845766324178
chr15	71877200	71878200	2.191182199972642
chr15	71877300	71878300	2.220981393874552
chr15	71877400	71878400	2.9269217036625768
chr15	71877500	71878500	2.058749081203904
chr15	71877600	71878600	1.3603341837356355
chr15	71877700	71878700	1.0965712612735277
chr15	71878800	71879800	1.4410444693024542
chr15	71878900	71879900	1.6023810311826143
chr15	71879000	71880000	1.7105015385666829
chr15	71879100	71880100	1.9007157463760929
chr15	71879200	71880200	1.95585479396122
chr15	71879300	71880300	2.1485363461869635
chr15	71879400	71880400	2.320381186898409
chr15	71879500	71880500	2.0630426437160447
chr15	71879600	71880600	2.033967141615136
chr15	71879700	71880700	2.0114251579540245
chr15	71879800	71880800	1.7109082310604231
chr15	71879900	71880900	1.2236213739607062
chr15	71880000	71881000	0.9159020728827816
chr15	71880100	71881100	1.0112183160474482
chr15	71880200	71881200	1.1395947630194752
chr15	71880300	71881300	1.9435545642540064
chr15	71880400	71881400	1.7467498596371973
chr15	71880500	71881500	2.0244991700597144
chr15	71880600	71881600	1.9588173848335817
chr15	71880700	71881700	2.399445320324234
chr15	71880800	71881800	2.1521655191073283
chr15	71880900	71881900	2.531853784178497
chr15	71881000	71882000	2.706635923973014
chr15	71881100	71882100	2.2154263391456563
chr15	71881200	71882200	1.8522222911872817
chr15	71881300	71882300	0.8994104312775081
chr15	71881400	71882400	0.8414412601727231
chr15	71881500	71882500	1.2918030190830858
chr15	71881600	71882600	0.8633208444776751
chr15	71881700	71882700	0.3459811370957248
chr15	71881800	71882800	0.1536481019749242
chr15	71881900	71882900	0.7319937934918581
chr15	71882000	71883000	1.195403797394834
chr15	71882100	71883100	1.5243859734446812
chr15	71882200	71883200	1.5314977349781238
chr15	71882300	71883300	2.274862902110752
chr15	71882400	71883400	1.61552116640422
chr15	71882500	71883500	1.0855504901557205
chr15	71882600	71883600	1.4127357707452788
chr15	71882700	71883700	1.275199778497269
chr15	71882800	71883800	1.7355231483748317
chr15	71882900	71883900	0.9792498069670084
chr15	71883000	71884000	0.5468075947188387
chr15	71883100	71884100	0.18841817242990944
chr15	71883200	71884200	0.6575874536887257
chr15	71883300	71884300	0.16802892309590473
chr15	71883400	71884400	1.05525986907162
chr15	71883500	71884500	0.8406681615178752
chr15	71883600	71884600	0.5266741489451073
chr15	71883700	71884700	1.0971272210554637
chr15	71883800	71884800	0.056619690467019534
chr15	71883900	71884900	0.4177610553187695
chr15	71884000	71885000	0.5874040956800893
chr15	71884100	71885100	1.0347377242466178
chr15	71884200	71885200	0.6407830471006754
chr15	71884300	71885300	0.6118587381991787
chr15	71884400	71885400	0.3593096327104305
chr15	71884500	71885500	0.7370193575791367
chr15	71884600	71885600	0.5582715286351526
chr15	71884700	71885700	-0.4694466714690687
chr15	71884800	71885800	1.0541826254641111
chr15	71884900	71885900	0.5988809660087291
chr15	71885000	71886000	0.9109118222539769
chr15	71885100	71886100	0.4124038544614928
chr15	71885200	71886200	0.5285984602594219
chr15	71886200	71887200	0.3965839814085349
chr15	71886300	71887300	0.14981867036909333
chr15	71886400	71887400	-0.08651554002458342
chr15	71886500	71887500	-0.3245840762355784
chr15	71886600	71887600	-0.3793756045030095
chr15	71886700	71887700	-0.37656475779794746
chr15	71886800	71887800	-0.8014124710939193
chr15	71886900	71887900	-0.09328397713674697
chr15	71887000	71888000	0.06565894130919017
chr15	71887100	71888100	0.19027395398333105
chr15	71887200	71888200	-0.15653218854051848
chr15	71887300	71888300	-0.11540719002694802
chr15	71887400	71888400	0.04496854104842391
chr15	71887500	71888500	-0.11643962793585205
chr15	71887600	71888600	-0.06441459398687832
chr15	71887700	71888700	-0.16457598620726838
chr15	71887800	71888800	-0.15507180095048456
chr15	71887900	71888900	-0.3415790971855913
chr15	71888000	71889000	-0.7873194084397201
chr15	71888100	71889100	-1.257378406079445
chr15	71888200	71889200	-1.532007018562531
chr15	71888300	71889300	-1.932342661886581
chr15	71888400	71889400	-1.256873547226311
chr15	71888500	71889500	-1.0652913090665377
chr15	71888600	71889600	-0.7116014000626257
chr15	71888700	71889700	-0.5997663136566997
chr15	71888800	71889800	-0.3445030542757089
chr15	71888900	71889900	-0.4733956918494304
chr15	71889000	71890000	-0.2403385473985761
chr15	71889100	71890100	-0.10308146544209228
chr15	71889200	71890200	0.37106702744127795
chr15	71889300	71890300	0.6657461064977371
chr15	71889400	71890400	0.7830021988128922
chr15	71889500	71890500	1.053144196597286
chr15	71889600	71890600	1.2895513426038387
chr15	71889700	71890700	1.2751258292563588
chr15	71889800	71890800	1.3082885744530206
chr15	71889900	71890900	2.0022323661214587
chr15	71890000	71891000	2.1390427674878985
chr15	71890100	71891100	2.018869689630816
chr15	71890200	71891200	2.6033925979350365
chr15	71890300	71891300	2.5431865458388563
chr15	71890400	71891400	2.356150224814712
chr15	71890500	71891500	1.881575584491756
chr15	71890600	71891600	1.7185621212551665
chr15	71890700	71891700	1.6562682245957567
chr15	71890800	71891800	1.9853464441805169
chr15	71890900	71891900	1.5768218138113899
chr15	71891000	71892000	1.671150896048542
chr15	71891100	71892100	2.29750804872971
chr15	71891200	71892200	1.8755305024127842
chr15	71891300	71892300	1.9041139959875004
chr15	71891400	71892400	2.016672298342025
chr15	71891500	71892500	2.0402749076280844
chr15	71891600	71892600	1.737914621144144
chr15	71891700	71892700	1.6035720298436134
chr15	71891800	71892800	1.814130242375526
chr15	71891900	71892900	1.3364820986092365
chr15	71892000	71893000	1.9888246973551986
chr15	71892100	71893100	1.9107722218768195
chr15	71892200	71893200	2.8655714939350765
chr15	71892300	71893300	3.420301053755267
chr15	71892400	71893400	3.2796513801004026
chr15	71892500	71893500	3.5528027201744248
chr15	71892600	71893600	3.934580943694425
chr15	71892700	71893700	3.6407873188492252
chr15	71892800	71893800	3.1934775053966806
chr15	71892900	71893900	3.5634219466290564
chr15	71893000	71894000	2.6631209337343815
chr15	71893100	71894100	2.2073552818179176
chr15	71893200	71894200	1.0372934414352664
chr15	71893300	71894300	0.6025418660290738
chr15	71893400	71894400	0.9808988764373744
chr15	71893500	71894500	1.215587249498744
chr15	71893600	71894600	0.9574643548689824
chr15	71893700	71894700	0.8940759957651397
chr15	71893800	71894800	0.6432916153748051
chr15	71893900	71894900	0.576032860558547
chr15	71894000	71895000	-0.08699628343222435
chr15	71894100	71895100	-0.0348034847284475
chr15	71894200	71895200	-0.2948278377126011
chr15	71894300	71895300	0.0070741101173855455
chr15	71894400	71895400	-0.4706508196202024
chr15	71894500	71895500	-1.223550608445194
chr15	71894600	71895600	-1.3798084679038238
chr15	71894700	71895700	-1.090000453834179
chr15	71894800	71895800	-1.2455011449022038
chr15	71894900	71895900	-1.6428224389447867
chr15	71895000	71896000	-0.6023165712711971
chr15	71895100	71896100	-0.3531331196761418
chr15	71895200	71896200	0.0116412997041176
chr15	71895300	71896300	-0.4849048268420179
chr15	71895400	71896400	-0.5656502401656068
chr15	71895500	71896500	-0.5154210531920144
chr15	71895600	71896600	0.074454268353273
chr15	71895700	71896700	0.3388484647604348
chr15	71895800	71896800	0.6579357964620807
chr15	71895900	71896900	0.9071999421189358
chr15	71896000	71897000	0.7794523366168639
chr15	71896100	71897100	0.5916794716894338
chr15	71896200	71897200	0.4649303485587624
chr15	71896300	71897300	0.6506317593157107
chr15	71896400	71897400	0.7373007579516244
chr15	71896500	71897500	1.4419490204146337
chr15	71896600	71897600	0.7178887211284601
chr15	71896700	71897700	0.9307845568112249
chr15	71896800	71897800	0.3101009858285587
chr15	71896900	71897900	-0.12688411256303525
chr15	71897000	71898000	-0.3788512660144526
chr15	71897100	71898100	-0.2326799411228724
chr15	71897200	71898200	-0.1321792826519603
chr15	71897300	71898300	-0.475665771340997
chr15	71897400	71898400	-0.9169958106856756
chr15	71897500	71898500	-0.9978776588839644
chr15	71897600	71898600	0.09174822733513376
chr15	71897700	71898700	0.23892132783596803
chr15	71897800	71898800	0.5790800028795346
chr15	71897900	71898900	1.8720852284552427
chr15	71898000	71899000	2.5531948581041894
chr15	71898100	71899100	2.352652127185373
chr15	71898200	71899200	2.3213298465570174
chr15	71898300	71899300	2.715184302223111
chr15	71898400	71899400	3.3955982898318826
chr15	71898500	71899500	3.5648563447337773
chr15	71898600	71899600	2.6253183341700104
chr15	71898700	71899700	1.8525377811166683
chr15	71898800	71899800	2.045993846280985
chr15	71898900	71899900	1.5277973766293818
chr15	71899000	71900000	1.0155505944551302
chr15	71899100	71900100	0.9051054389272806
chr15	71899200	71900200	1.497311281585315
chr15	71899300	71900300	1.985594385156009
chr15	71899400	71900400	1.9104130889552924
chr15	71899500	71900500	1.8840834125256736
chr15	71899600	71900600	1.5438540731695527
chr15	71899700	71900700	2.139579880716919
chr15	71899800	71900800	2.1493209067912296
chr15	71899900	71900900	1.9585721906799107
chr15	71900000	71901000	1.6396410436379987
chr15	71900100	71901100	1.8990357449691289
chr15	71900200	71901200	0.7135910460363539
chr15	71900300	71901300	0.09798530626314936
chr15	71900400	71901400	-0.0275714273409753
chr15	71900500	71901500	-0.7181285717748008
chr15	71900600	71901600	0.14054381906552552
chr15	71900700	71901700	0.08106637594987208
chr15	71900800	71901800	0.5952584197732719
chr15	71900900	71901900	0.07871060232692789
chr15	71901000	71902000	0.5153083695760461
chr15	71901100	71902100	0.0343412351750013
chr15	71901200	71902200	0.6005181267380466
chr15	71901300	71902300	0.6275552207427757
chr15	71901400	71902400	0.6279631964297057
chr15	71901500	71902500	1.2719947166266299
chr15	71901600	71902600	0.9420658939903932
chr15	71901700	71902700	0.6894096187933416
chr15	71901800	71902800	0.3695618563866582
chr15	71901900	71902900	0.6887463390481418
chr15	71902000	71903000	0.43937814723717133
chr15	71902100	71903100	0.8424958025942264
chr15	71902200	71903200	0.9556450798710652
chr15	71902300	71903300	0.5767607215455061
chr15	71902400	71903400	0.4870226202999304
chr15	71902500	71903500	0.5955955326960783
chr15	71902600	71903600	0.4940554959930589
chr15	71902700	71903700	0.7111989244944319
chr15	71902800	71903800	0.8613333312273959
chr15	71902900	71903900	0.991134384196371
chr15	71903000	71904000	1.9232476241003111
chr15	71903100	71904100	2.0662901186099085
chr15	71903200	71904200	2.125175715794064
chr15	71903300	71904300	2.368014060565053
chr15	71903400	71904400	2.5369747617233323
chr15	71903500	71904500	2.470913632946629
chr15	71903600	71904600	2.384139693539056
chr15	71903700	71904700	2.441408125356107
chr15	71903800	71904800	2.202485694568164
chr15	71903900	71904900	2.329588658150354
chr15	71904000	71905000	2.0595798349055907
chr15	71904100	71905100	2.516121898975697
chr15	71904200	71905200	2.541769293672031
chr15	71904300	71905300	2.150019054281404
chr15	71904400	71905400	2.290782754594688
chr15	71904500	71905500	2.009530301000808
chr15	71904600	71905600	1.9628491834368225
chr15	71904700	71905700	1.9409536294650347
chr15	71907600	71908600	-0.3020718158722192
chr15	71907700	71908700	-0.18211594288328964
chr15	71907800	71908800	-0.4298790690698925
chr15	71907900	71908900	-0.4376455361531436
chr15	71908000	71909000	-0.13723389155507448
chr15	71908100	71909100	0.05103062513427745
chr15	71908200	71909200	0.29070156618416404
chr15	71908300	71909300	0.11193369945365376
chr15	71908400	71909400	-0.10692695112746972
chr15	71908500	71909500	-0.05503739570214099
chr15	71908600	71909600	0.094997698382699
chr15	71908700	71909700	0.30557933145960503
chr15	71908800	71909800	1.011464356633877
chr15	71908900	71909900	1.1784913600196767
chr15	71909000	71910000	1.3208573651800508
chr15	71909100	71910100	1.3840900191196528
chr15	71910200	71911200	0.5471880074720523
chr15	71910300	71911300	0.7197154898100404
chr15	71910400	71911400	0.7961138408507866
chr15	71910500	71911500	1.017934034223547
chr15	71910600	71911600	0.3895342632011407
chr15	71910700	71911700	-0.17133795121917136
chr15	71910800	71911800	-0.134032342484404
chr15	71910900	71911900	0.6742466093803401
chr15	71911000	71912000	0.7243927177939351
chr15	71911100	71912100	0.6721591570710137
chr15	71911200	71912200	0.34274628760181924
chr15	71911300	71912300	0.09773502100152756
chr15	71911400	71912400	0.2352934398997842
chr15	71911500	71912500	0.3994330698673398
chr15	71911600	71912600	1.155279690724779
chr15	71911700	71912700	1.5577762067108372
chr15	71911800	71912800	0.7742221483319891
chr15	71911900	71912900	0.41111594701717497
chr15	71912300	71913300	0.8737194265119107
chr15	71912400	71913400	1.1751224273651886
chr15	71912500	71913500	0.4977195277380433
chr15	71912600	71913600	0.1382199175097075
chr15	71912700	71913700	0.07657842956081458
chr15	71912800	71913800	0.5320434189457063
chr15	71912900	71913900	0.3500799797924304
chr15	71913000	71914000	-0.12369056465675685
chr15	71913100	71914100	0.206932934921567
chr15	71913200	71914200	-0.21529111572479104
chr15	71913300	71914300	0.18711229954067565
chr15	71913400	71914400	-0.3007742096748595
chr15	71913500	71914500	0.7488313646928295
chr15	71913600	71914600	0.8883428004943473
chr15	71913700	71914700	1.4257898087290766
chr15	71913800	71914800	1.9563390044768951
chr15	71913900	71914900	1.8458545045229005
chr15	71914000	71915000	2.549502746255692
chr15	71914100	71915100	2.1493387836693474
chr15	71914200	71915200	2.3779262645139725
chr15	71914300	71915300	2.0389868503509483
chr15	71914400	71915400	1.920703048422135
chr15	71914500	71915500	1.4339012130842188
chr15	71914600	71915600	1.9296255104879243
chr15	71914700	71915700	1.3355024849469406
chr15	71914800	71915800	1.1097886631932383
chr15	71914900	71915900	1.1819868013101158
chr15	71915000	71916000	0.7264546548571366
chr15	71915100	71916100	0.7077650767969366
chr15	71915200	71916200	1.0425942584048369
chr15	71915300	71916300	0.8255157173981129
chr15	71915400	71916400	0.7872781789605695
chr15	71915500	71916500	0.6621279570904197
chr15	71915600	71916600	0.0921209556948118
chr15	71915700	71916700	-0.02161235608702199
chr15	71915800	71916800	0.2405130611738402
chr15	71915900	71916900	1.0181143342725951
chr15	71916000	71917000	1.039768484886767
chr15	71916100	71917100	1.3204868219877326
chr15	71916200	71917200	1.5950524776558441
chr15	71916300	71917300	2.2380459176894094
chr15	71916400	71917400	2.5550100668639817
chr15	71916500	71917500	2.8214482222098507
chr15	71916600	71917600	2.1380719614508505
chr15	71916700	71917700	2.5341310164370108
chr15	71916800	71917800	1.2577100364305038
chr15	71916900	71917900	0.6419472607650147
chr15	71917000	71918000	0.46385217147864766
chr15	71917100	71918100	0.4706886245399231
chr15	71917200	71918200	0.1064944869366538
chr15	71917300	71918300	-0.009525161118507002
chr15	71917400	71918400	-0.31752480301344016
chr15	71917500	71918500	-1.1533367777550376
chr15	71917600	71918600	-1.0316535339586026
chr15	71917700	71918700	-0.9001764654741411
chr15	71917800	71918800	0.17840474665718212
chr15	71917900	71918900	0.6594586980938777
chr15	71918000	71919000	0.34472878217464775
chr15	71918100	71919100	-0.08178803891117938
chr15	71918200	71919200	0.07166687120772154
chr15	71918300	71919300	0.51524053843872
chr15	71918400	71919400	0.7502990595771889
chr15	71918500	71919500	1.4802810189365443
chr15	71918600	71919600	1.8842898211690349
chr15	71918700	71919700	1.639383492418097
chr15	71919900	71920900	-0.016498630913551436
chr15	71920000	71921000	0.6304449061522168
chr15	71920100	71921100	0.7035124176908104
chr15	71920200	71921200	0.5557085491264647
chr15	71920300	71921300	1.5262125013895484
chr15	71920400	71921400	1.1985310622361638
chr15	71920500	71921500	1.4587311589720209
chr15	71920600	71921600	1.2651274290604713
chr15	71920700	71921700	1.2405288468081266
chr15	71920800	71921800	0.8032014124422583
chr15	71920900	71921900	0.6843041611134587
chr15	71921000	71922000	0.18495598335617233
chr15	71921100	71922100	0.8465841535346774
chr15	71921200	71922200	0.417930812100565
chr15	71921300	71922300	0.4698754479791642
chr15	71921400	71922400	0.6753960714532837
chr15	71921500	71922500	0.4149627535413381
chr15	71921600	71922600	0.7550221398947597
chr15	71921700	71922700	0.7061312702726178
chr15	71921800	71922800	0.8439071771705287
chr15	71921900	71922900	0.6488125394005215
chr15	71922000	71923000	1.0225120934455434
chr15	71922100	71923100	-0.10095430445115612
chr15	71922200	71923200	-0.0696650971182893
chr15	71922300	71923300	-0.4381708366804372
chr15	71922400	71923400	-0.12756210672878654
chr15	71922500	71923500	-0.008463529052846376
chr15	71922600	71923600	-0.028752148742925837
chr15	71922700	71923700	0.23331762229667066
chr15	71922800	71923800	0.386416730203455
chr15	71922900	71923900	0.4085624161106211
chr15	71923000	71924000	0.32460580579298165
chr15	71923100	71924100	0.1581050692556536
chr15	71923200	71924200	0.13803957605579625
chr15	71923300	71924300	0.009016781039053302
chr15	71923400	71924400	0.219364210179048
chr15	71923500	71924500	0.22098489904599544
chr15	71923600	71924600	0.023771597297201158
chr15	71923700	71924700	-0.3143598057530994
chr15	71923800	71924800	-0.7444707190911192
chr15	71923900	71924900	-0.8300895915079173
chr15	71924000	71925000	-0.7694528484719493
chr15	71924100	71925100	0.058498967922972926
chr15	71925300	71926300	0.27203569657504906
chr15	71925400	71926400	-0.02573089647925816
chr15	71925500	71926500	0.3650521456744497
chr15	71925600	71926600	-0.1671104099293952
chr15	71925700	71926700	0.19725623680273216
chr15	71925800	71926800	0.5416043704457671
chr15	71925900	71926900	-0.10608358377038572
chr15	71926000	71927000	0.08573232513245363
chr15	71926100	71927100	-0.5052404591562796
chr15	71926200	71927200	-0.3153425868366425
chr15	71926300	71927300	-1.2298556586754263
chr15	71926400	71927400	-1.7680876357812847
chr15	71926500	71927500	-2.659540075391812
chr15	71926600	71927600	-2.1889863309956605
chr15	71926700	71927700	-2.689761338435911
chr15	71926800	71927800	-2.718483628836516
chr15	71926900	71927900	-2.223336657573621
chr15	71927000	71928000	-2.5888530730846564
chr15	71928900	71929900	0.5872352687236208
chr15	71929000	71930000	0.5355185437844963
chr15	71929100	71930100	-0.10675313371516797
chr15	71929200	71930200	-0.4786335071239645
chr15	71929300	71930300	-0.5235401687992338
chr15	71929400	71930400	-0.7030086012932021
chr15	71929500	71930500	-1.1484693971505822
chr15	71929600	71930600	-1.171242207179185
chr15	71929700	71930700	-0.7221473882105534
chr15	71929800	71930800	-0.6429966557615906
chr15	71929900	71930900	-0.6200397576720447
chr15	71930000	71931000	-0.8247352890633941
chr15	71930100	71931100	-0.3569879792806651
chr15	71930200	71931200	-0.1611309027230311
chr15	71930300	71931300	-0.3474254244131449
chr15	71930400	71931400	-1.0769143838426742
chr15	71930500	71931500	-0.91997614110246
chr15	71930600	71931600	-0.4642516632463656
chr15	71930700	71931700	-0.3706153517415547
chr15	71930800	71931800	-0.18246685726030376
chr15	71930900	71931900	-0.4893525107359127
chr15	71931000	71932000	-0.6434433917779054
chr15	71931100	71932100	-0.8984645374453891
chr15	71931200	71932200	-0.8074497862142912
chr15	71931300	71932300	-0.7195916684563243
chr15	71931400	71932400	-0.3746093284249559
chr15	71931500	71932500	-0.013249672981002414
chr15	71931600	71932600	-0.24979569912109806
chr15	71931700	71932700	-0.5176293483059646
chr15	71931800	71932800	-1.1661372754373835
chr15	71931900	71932900	-0.2004445495210964
chr15	71932000	71933000	0.6661818999307716
chr15	71932100	71933100	0.9763353086067664
chr15	71932200	71933200	0.9001007139881279
chr15	71932300	71933300	1.3942612642534764
chr15	71932400	71933400	2.0336177366684227
chr15	71932500	71933500	2.040722360117348
chr15	71932600	71933600	1.921826608427016
chr15	71932700	71933700	1.831694885322808
chr15	71932800	71933800	1.7582609568300025
chr15	71932900	71933900	1.6024234547189482
chr15	71933000	71934000	1.2351417601699215
chr15	71933100	71934100	1.350243516142717
chr15	71933200	71934200	1.3018926378265778
chr15	71933300	71934300	0.902372225180442
chr15	71933400	71934400	0.2578113698789913
chr15	71933500	71934500	-0.5534044063693294
chr15	71933600	71934600	-0.4681476958844408
chr15	71933700	71934700	-0.35490288288709804
chr15	71934800	71935800	0.7870725127407978
chr15	71934900	71935900	0.24227690001771784
chr15	71935000	71936000	0.0590912917296111
chr15	71935100	71936100	0.4080639909013348
chr15	71935200	71936200	0.3336844629892856
chr15	71935300	71936300	0.0767153818789559
chr15	71935400	71936400	-0.3844652152850045
chr15	71935500	71936500	-0.5593795983444998
chr15	71935600	71936600	-1.2525151641723429
chr15	71935700	71936700	-1.4106074256329617
chr15	71935800	71936800	-1.150666597960337
chr15	71935900	71936900	-0.7382073179670593
chr15	71936000	71937000	-0.40560710892569335
chr15	71936100	71937100	-0.4470070412299988
chr15	71936200	71937200	-0.2977268885460532
chr15	71936300	71937300	-0.056837943293587975
chr15	71936400	71937400	0.426712523623557
chr15	71936500	71937500	0.34113658152448023
chr15	71936600	71937600	0.9803760676375366
chr15	71936700	71937700	0.9557859967119836
chr15	71936800	71937800	0.5630191782185039
chr15	71936900	71937900	0.0005164026894412457
chr15	71937000	71938000	-0.375106384080805
chr15	71937100	71938100	-0.1346415570421874
chr15	71937200	71938200	-0.31736875150366034
chr15	71937300	71938300	0.026233095880956885
chr15	71937400	71938400	-0.3401981274747418
chr15	71937500	71938500	-0.4853872794462897
chr15	71937600	71938600	-0.12323621178503592
chr15	71937700	71938700	0.3905953223628877
chr15	71937800	71938800	0.7150130993923542
chr15	71937900	71938900	1.265921866173212
chr15	71938000	71939000	0.9287773977568846
chr15	71938100	71939100	0.7649354538809094
chr15	71938200	71939200	0.7620630295747091
chr15	71938300	71939300	-0.11172042554202018
chr15	71938400	71939400	0.4318108279355923
chr15	71938500	71939500	0.3894031480434295
chr15	71938600	71939600	0.5023976392203428
chr15	71938700	71939700	0.180807003066535
chr15	71938800	71939800	-0.5299738045247705
chr15	71938900	71939900	-0.7618135541168938
chr15	71939000	71940000	0.22066278127198374
chr15	71939100	71940100	0.20682847620630795
chr15	71939200	71940200	0.8524784902412093
chr15	71939300	71940300	0.9772752604003412
chr15	71939400	71940400	1.0031425237846698
chr15	71939500	71940500	0.7567028635792201
chr15	71939600	71940600	0.16680035351577735
chr15	71939700	71940700	0.4432019252767905
chr15	71939800	71940800	1.1500998658924872
chr15	71939900	71940900	1.1362735422260757
chr15	71940000	71941000	0.6427748966061596
chr15	71940100	71941100	-0.2607293981064303
chr15	71940200	71941200	-0.6539477244944206
chr15	71940300	71941300	0.11703795145474227
chr15	71940400	71941400	-0.9296785338862532
chr15	71940500	71941500	-1.0060957877645933
chr15	71940600	71941600	-0.5028722063120076
chr15	71940700	71941700	-1.2679346808542908
chr15	71940800	71941800	-1.5276346235738714
chr15	71940900	71941900	-1.4746368534752017
chr15	71941000	71942000	-1.6671030711579062
chr15	71941100	71942100	-1.2526163321046744
chr15	71941200	71942200	-0.7892961322710547
chr15	71941300	71942300	-1.3541872774594508
chr15	71941400	71942400	-0.9648948814229406
chr15	71941500	71942500	-0.8686688160864577
chr15	71941600	71942600	-0.7955724215172875
chr15	71941700	71942700	-0.196795588973592
chr15	71941800	71942800	0.30822975246548784
chr15	71941900	71942900	-0.3009903699948315
chr15	71942000	71943000	-0.05945937564838749
chr15	71942100	71943100	0.11023160059415073
chr15	71942200	71943200	0.4850579598123079
chr15	71942300	71943300	0.5945393835790475
chr15	71942400	71943400	1.1352517663118216
chr15	71942500	71943500	1.5828165411575141
chr15	71942600	71943600	0.7535930681520492
chr15	71942700	71943700	0.6454009785006399
chr15	71942800	71943800	-0.4086280949667674
chr15	71942900	71943900	0.2805648824207464
chr15	71943000	71944000	-0.19433027870064043
chr15	71943100	71944100	0.388582041272566
chr15	71943200	71944200	-1.2916476129320842
chr15	71943300	71944300	-0.9915934385794574
chr15	71943400	71944400	-1.3812005827192626
chr15	71943500	71944500	-1.5667525290525188
chr15	71943600	71944600	-1.2566090111973238
chr15	71944700	71945700	-1.098191362951127
chr15	71944800	71945800	-0.661637966656354
chr15	71944900	71945900	-0.7996662968846591
chr15	71945000	71946000	-0.8126832157179624
chr15	71945100	71946100	-0.7751927522140628
chr15	71945200	71946200	-0.2963441737821393
chr15	71945300	71946300	0.17586700376662825
chr15	71945400	71946400	0.4512280347720666
chr15	71945500	71946500	0.9376046500038984
chr15	71945600	71946600	0.8265632975591619
chr15	71945700	71946700	1.1249469960293252
chr15	71945800	71946800	0.7674969384074446
chr15	71945900	71946900	1.1272958002929878
chr15	71946000	71947000	1.4804665562668604
chr15	71946100	71947100	1.659008406866184
chr15	71946200	71947200	1.4743669669332171
chr15	71946700	71947700	0.4232953678706944
chr15	71946800	71947800	-0.08027551385790616
chr15	71946900	71947900	-0.7268813102730656
chr15	71947000	71948000	-0.9214091760383071
chr15	71947100	71948100	-0.7804374784270857
chr15	71947200	71948200	-0.7022948876925129
chr15	71947300	71948300	-0.4173299609533476
chr15	71947400	71948400	-0.9364622801697141
chr15	71947500	71948500	-0.4359129231218717
chr15	71947600	71948600	-0.4857291045446704
chr15	71947700	71948700	-0.13127424895568954
chr15	71947800	71948800	-0.0586570665351376
chr15	71947900	71948900	0.3042034723030681
chr15	71948000	71949000	0.5669424275260958
chr15	71948100	71949100	0.787932014985297
chr15	71948200	71949200	0.5921425908736629
chr15	71948300	71949300	-0.21930945708097296
chr15	71948400	71949400	-0.03918690072768104
chr15	71949500	71950500	0.6040529850918909
chr15	71949600	71950600	0.5797190305895612
chr15	71949700	71950700	0.039815376241797096
chr15	71949800	71950800	-0.0923991167175236
chr15	71949900	71950900	0.9666405639907112
chr15	71950000	71951000	1.1521043959219854
chr15	71950100	71951100	1.080605521837334
chr15	71950200	71951200	0.01841028146037262
chr15	71950300	71951300	-0.4836897078782766
chr15	71950400	71951400	0.22288777163277232
chr15	71950500	71951500	-0.7078659378195477
chr15	71950600	71951600	-0.4945401436372104
chr15	71950700	71951700	-0.4178881632954953
chr15	71950800	71951800	-0.0069143602607858075
chr15	71950900	71951900	-0.2588217209787143
chr15	71951000	71952000	0.38431732259844414
chr15	71951100	71952100	0.32820797139819896
chr15	71951200	71952200	0.8388686357942817
chr15	71951300	71952300	0.8088602724622145
chr15	71951400	71952400	0.7598569723264478
chr15	71951500	71952500	1.1765100966507207
chr15	71951600	71952600	1.0643365087672902
chr15	71951700	71952700	1.5273578624751092
chr15	71951800	71952800	0.9585838289988352
chr15	71951900	71952900	0.13090106056492
chr15	71952000	71953000	-0.2926208277570211
chr15	71952100	71953100	-0.9279096483065348
chr15	71952200	71953200	-0.6140005400295601
chr15	71952300	71953300	-0.7997033555121622
chr15	71952400	71953400	-1.8552203172153208
chr15	71952500	71953500	-1.556278323373712
chr15	71952600	71953600	-1.7690514023004438
chr15	71952700	71953700	-2.171942383965938
chr15	71952800	71953800	-2.6718151040511326
chr15	71952900	71953900	-2.0741204898313694
chr15	71953000	71954000	-2.3588763706972236
chr15	71953100	71954100	-1.4408596396059503
chr15	71953200	71954200	-1.3107675974827249
chr15	71953300	71954300	-0.7754552388633238
chr15	71953400	71954400	0.43003643466383584
chr15	71953500	71954500	1.5472226700218628
chr15	71953600	71954600	1.6839807153682742
chr15	71953700	71954700	1.6352223941342383
chr15	71953800	71954800	2.2744468966510207
chr15	71953900	71954900	2.14061151765438
chr15	71954000	71955000	2.735244157973174
chr15	71954100	71955100	2.69873570404819
chr15	71955200	71956200	1.2073306172436944
chr15	71955300	71956300	0.7114105130523793
chr15	71956400	71957400	0.32087824411115345
chr15	71956500	71957500	0.4832677777983887
chr15	71956600	71957600	0.5396212056983324
chr15	71956700	71957700	-0.07820059226451948
chr15	71956800	71957800	-0.4491579001245573
chr15	71956900	71957900	-0.5867279404598218
chr15	71957000	71958000	-0.08252081897868958
chr15	71957100	71958100	-0.7497850055441632
chr15	71957200	71958200	-0.6670398215034128
chr15	71957300	71958300	-0.7418933952139136
chr15	71957400	71958400	-0.11340502556462476
chr15	71957500	71958500	-0.2486380063131172
chr15	71957600	71958600	-0.024304344487476814
chr15	71957700	71958700	0.2700328436029009
chr15	71957800	71958800	0.07098584721469098
chr15	71957900	71958900	-0.7282255702801217
chr15	71958000	71959000	-1.0611422383632219
chr15	71958100	71959100	-0.5585459632498521
chr15	71958200	71959200	-1.2069093821410963
chr15	71958300	71959300	-1.4094608743059178
chr15	71958400	71959400	-1.0008589598219604
chr15	71958500	71959500	-0.8272724071969042
chr15	71958600	71959600	-1.045518614932495
chr15	71958700	71959700	-0.8772206104614991
chr15	71958800	71959800	-0.9045644921943936
chr15	71959900	71960900	1.1888235322926861
chr15	71960000	71961000	1.1212159966993251
chr15	71960100	71961100	0.6164727670276946
chr15	71960200	71961200	0.6448191575911488
chr15	71960300	71961300	0.7342464697533315
chr15	71960400	71961400	1.3661946686437418
chr15	71960500	71961500	1.3440254313221658
chr15	71960600	71961600	0.6345219501653414
chr15	71960700	71961700	-0.4453688915200497
chr15	71960800	71961800	0.03858100803620125
chr15	71960900	71961900	0.6737956386475568
chr15	71961000	71962000	0.6097384749156631
chr15	71961100	71962100	0.4197581906029884
chr15	71961200	71962200	0.765741490286854
chr15	71961300	71962300	0.9088145136383244
chr15	71961400	71962400	0.3604596723338691
chr15	71961500	71962500	-0.25593878760611555
chr15	71961600	71962600	0.4186855702266325
chr15	71961700	71962700	0.7318963604299541
chr15	71961800	71962800	-0.13104420200437858
chr15	71961900	71962900	-0.5406058353735694
chr15	71962000	71963000	-0.8088882151418567
chr15	71962100	71963100	-1.0662337955831735
chr15	71962200	71963200	-0.8280456697288294
chr15	71962300	71963300	-0.6506378007001983
chr15	71962400	71963400	-0.8099093299323789
chr15	71962500	71963500	-0.21132785811685345
chr15	71962600	71963600	-0.3206189800166458
chr15	71962700	71963700	0.16538674203749798
chr15	71962800	71963800	0.9830965976965459
chr15	71962900	71963900	0.5567960697224082
chr15	71963000	71964000	1.4286222400551445
chr15	71963100	71964100	1.4001203481917286
chr15	71963200	71964200	0.528360383505986
chr15	71963300	71964300	-0.9905569092309694
chr15	71963400	71964400	-1.1399516130531375
chr15	71963500	71964500	-1.0753065492127876
chr15	71963600	71964600	-0.9422324794256186
chr15	71964700	71965700	0.30035795130971443
chr15	71964800	71965800	0.5128888381708462
chr15	71964900	71965900	0.2625328123174216
chr15	71965000	71966000	-0.14518834792500857
chr15	71965100	71966100	0.17414321449633338
chr15	71965200	71966200	1.109800964652061
chr15	71965300	71966300	1.6100509999658257
chr15	71965500	71966500	0.9715846228738804
chr15	71965600	71966600	0.7062491611769774
chr15	71965700	71966700	0.1829973053736671
chr15	71965800	71966800	-0.05410861006358725
chr15	71965900	71966900	0.07457748974268835
chr15	71966000	71967000	0.4781466634789658
chr15	71966100	71967100	0.570752327027347
chr15	71966200	71967200	-0.2488790626480085
chr15	71966300	71967300	-0.9793459274702374
chr15	71966400	71967400	-1.0898990493973058
chr15	71966500	71967500	-0.2784337620560912
chr15	71966600	71967600	0.0602890698285208
chr15	71966700	71967700	0.5290889716259071
chr15	71966800	71967800	0.8374362625030726
chr15	71966900	71967900	0.9667372744067236
chr15	71967000	71968000	0.8767056036976136
chr15	71967100	71968100	0.9823068669967192
chr15	71967200	71968200	1.1829434990357812
chr15	71967300	71968300	1.7069551180189533
chr15	71967400	71968400	2.1001275233543213
chr15	71967500	71968500	1.8364248363640383
chr15	71967600	71968600	1.8317615741094964
chr15	71967700	71968700	1.5279520820714818
chr15	71967800	71968800	1.606902683993266
chr15	71967900	71968900	1.3425302865587347
chr15	71968000	71969000	1.3833062421817774
chr15	71968100	71969100	0.7100199432727432
chr15	71968200	71969200	0.8335615900953903
chr15	71968300	71969300	0.9535347987114688
chr15	71968400	71969400	0.7691827584007809
chr15	71968500	71969500	0.9280208506856588
chr15	71968600	71969600	0.7602465349175292
chr15	71968700	71969700	0.4658807843208329
chr15	71968800	71969800	0.4635878613067298
chr15	71968900	71969900	0.42095293421353785
chr15	71969000	71970000	0.39325370034904894
chr15	71969100	71970100	0.5851959049191946
chr15	71969200	71970200	0.5068561038193973
chr15	71969300	71970300	0.3014933531255132
chr15	71969400	71970400	0.12416049547386547
chr15	71969500	71970500	-0.44668862733019415
chr15	71969600	71970600	-0.6222564084644902
chr15	71969700	71970700	-0.3466309740408025
chr15	71969800	71970800	-0.8713879882098995
chr15	71969900	71970900	-0.2517926905075989
chr15	71970000	71971000	-0.2922092424057215
chr15	71970100	71971100	0.16645589333833635
chr15	71970200	71971200	0.3484895889387015
chr15	71970300	71971300	0.01658916340152972
chr15	71970400	71971400	-0.18169778198678727
chr15	71970500	71971500	0.29603755649685165
chr15	71970600	71971600	0.3755292031821484
chr15	71971400	71972400	0.31582196831870274
chr15	71971500	71972500	0.012168076023756276
chr15	71971600	71972600	0.25800606485042266
chr15	71971700	71972700	0.07767812005774079
chr15	71971800	71972800	0.32877872966357896
chr15	71971900	71972900	0.21230076264618866
chr15	71972000	71973000	-0.3500918971680498
chr15	71972100	71973100	-0.5867516041366717
chr15	71972200	71973200	-0.8418427017386624
chr15	71972300	71973300	-1.0339573179723571
chr15	71972400	71973400	-1.408869106622194
chr15	71972500	71973500	-1.437627315802339
chr15	71972600	71973600	-1.4855875680376005
chr15	71972700	71973700	-1.1343583459698712
chr15	71972800	71973800	-1.1070489042099887
chr15	71972900	71973900	-0.890635818619303
chr15	71973000	71974000	-0.6681775100440265
chr15	71973100	71974100	0.17243575395520944
chr15	71973200	71974200	0.7167823557865662
chr15	71973300	71974300	0.8036348622621198
chr15	71973400	71974400	1.1042285666137817
chr15	71973500	71974500	1.3737689946644862
chr15	71973600	71974600	1.3634070554884674
chr15	71973700	71974700	1.3534299519493862
chr15	71973800	71974800	1.5199182628275745
chr15	71973900	71974900	1.4304808705945142
chr15	71974000	71975000	1.580135606982457
chr15	71974100	71975100	1.4521423020764364
chr15	71974200	71975200	0.5122783167610734
chr15	71974300	71975300	0.2931658742995736
chr15	71974400	71975400	0.8031839398279649
chr15	71975500	71976500	0.9287561368153372
chr15	71975600	71976600	1.2559367148679697
chr15	71975700	71976700	1.2708265643787644
chr15	71975800	71976800	1.3460935260343223
chr15	71975900	71976900	1.4278421947240116
chr15	71976000	71977000	1.3298832879496367
chr15	71976100	71977100	1.7483722112120292
chr15	71976200	71977200	2.8582173176131533
chr15	71976300	71977300	3.203625758999132
chr15	71976400	71977400	2.761720949041031
chr15	71976500	71977500	2.224977340573809
chr15	71976600	71977600	2.3035876543687834
chr15	71976700	71977700	2.5928248029247154
chr15	71976800	71977800	2.687206165874486
chr15	71976900	71977900	2.627344853831884
chr15	71977000	71978000	2.6846296646083903
chr15	71977100	71978100	2.1676062246414483
chr15	71977200	71978200	1.7438795768713466
chr15	71977300	71978300	1.9964553608816693
chr15	71977400	71978400	1.7734872284157963
chr15	71977500	71978500	2.2828294158631386
chr15	71977600	71978600	2.4645013843990937
chr15	71977700	71978700	1.928839543395264
chr15	71977800	71978800	1.9102384764085056
chr15	71977900	71978900	1.3984931786604045
chr15	71978000	71979000	0.6945858195888724
chr15	71978100	71979100	0.4339607701695125
chr15	71978200	71979200	0.0623932863089309
chr15	71978300	71979300	-0.3512032632792741
chr15	71978400	71979400	-0.13429079524613596
chr15	71978500	71979500	-0.33511645973491305
chr15	71978600	71979600	-0.8539644903155194
chr15	71978700	71979700	-0.8709853291929441
chr15	71978800	71979800	-1.4224568082111495
chr15	71978900	71979900	-1.189711063251598
chr15	71979000	71980000	-1.5667502848711026
chr15	71979100	71980100	-0.6221174251885201
chr15	71979200	71980200	-0.7332253230997913
chr15	71979300	71980300	-0.734246182919866
chr15	71979400	71980400	-0.8921484510452529
chr15	71979500	71980500	-1.1745598133450526
chr15	71979600	71980600	-1.1765786037489443
chr15	71979700	71980700	-0.8082687302236143
chr15	71979800	71980800	-0.4749358264061015
chr15	71979900	71980900	-0.14424248601051992
chr15	71980000	71981000	0.850488106921789
chr15	71980100	71981100	0.7017926271661428
chr15	71980200	71981200	0.8157785645264627
chr15	71980300	71981300	0.6207978099780278
chr15	71980400	71981400	0.6446295433840766
chr15	71980500	71981500	0.6972027219592002
chr15	71980600	71981600	0.3058863442540652
chr15	71980700	71981700	-0.01643572638832531
chr15	71980800	71981800	-0.08605251659820011
chr15	71980900	71981900	-0.272945929642471
chr15	71981000	71982000	-0.4065785171225808
chr15	71982100	71983100	0.0975732030974417
chr15	71982200	71983200	0.5837645909894497
chr15	71982300	71983300	-0.06218497156813047
chr15	71982400	71983400	0.10968562690570834
chr15	71983500	71984500	1.7557911075323445
chr15	71983600	71984600	1.2519083141996417
chr15	71983700	71984700	0.7420446454628278
chr15	71983800	71984800	0.22710610316266105
chr15	71983900	71984900	0.1076656947387551
chr15	71984000	71985000	0.24879884578204106
chr15	71984100	71985100	0.2636793584053227
chr15	71984200	71985200	0.3330998832846762
chr15	71984300	71985300	0.6919227760655051
chr15	71984400	71985400	1.017021049431213
chr15	71984500	71985500	1.3278835823904451
chr15	71984600	71985600	1.4348839564294793
chr15	71984700	71985700	2.262264585062237
chr15	71984800	71985800	1.4709689441544518
chr15	71984900	71985900	1.0691141210362891
chr15	71985000	71986000	0.8239489634994165
chr15	71985100	71986100	0.2290224491922793
chr15	71985200	71986200	-0.3093861112314387
chr15	71985300	71986300	-0.4304413481872279
chr15	71985400	71986400	-0.6630147463897517
chr15	71985500	71986500	-0.5244043578897507
chr15	71985600	71986600	-0.27250412399290885
chr15	71985700	71986700	-1.2332769467098172
chr15	71985800	71986800	-0.2907869979370992
chr15	71985900	71986900	-0.6286183080650932
chr15	71986000	71987000	-0.310707415286522
chr15	71986100	71987100	-0.38025753647314586
chr15	71986200	71987200	-0.04350946195883404
chr15	71986300	71987300	0.4705248017122105
chr15	71986400	71987400	0.5039288521656732
chr15	71986500	71987500	0.04578284814511095
chr15	71986600	71987600	-0.3291550492260739
chr15	71986700	71987700	0.5194134594198516
chr15	71986800	71987800	-0.5926507699628294
chr15	71986900	71987900	-0.08774328723735875
chr15	71987000	71988000	-0.6329867697247682
chr15	71987100	71988100	0.2012405362760609
chr15	71987200	71988200	0.2787176752271518
chr15	71987300	71988300	-0.4008167256439534
chr15	71987400	71988400	-0.7510961413155156
chr15	71987500	71988500	-0.9110143877052499
chr15	71987600	71988600	-0.7790191723280521
chr15	71987700	71988700	-1.7675398460240337
chr15	71987800	71988800	-0.6866414545604653
chr15	71987900	71988900	-0.6069973608982482
chr15	71988000	71989000	-0.4014784654256089
chr15	71988100	71989100	-0.4114460146235143
chr15	71988200	71989200	0.3235928159649082
chr15	71988300	71989300	0.8531143451649866
chr15	71988400	71989400	1.3709696718320086
chr15	71988500	71989500	1.324106933971357
chr15	71988600	71989600	0.8881366949635399
chr15	71988700	71989700	2.2821340823796663
chr15	71988800	71989800	2.2595409708069503
chr15	71988900	71989900	1.8878018151414004
chr15	71989000	71990000	2.2796826844039564
chr15	71989100	71990100	2.0401377824251714
chr15	71990200	71991200	1.1462925608323165
chr15	71990300	71991300	1.3555972357622217
chr15	71990400	71991400	1.5263643566768812
chr15	71990500	71991500	1.3086543166327802
chr15	71990600	71991600	1.4811196442644132
chr15	71990700	71991700	1.4704674615089333
chr15	71990800	71991800	0.9799536273646258
chr15	71990900	71991900	1.646893898754369
chr15	71991000	71992000	1.7095428446265102
chr15	71991100	71992100	2.098868837874189
chr15	71991200	71992200	2.1101447038633347
chr15	71991300	71992300	1.8913889019727883
chr15	71991400	71992400	2.099668451842655
chr15	71991500	71992500	2.0073260550284475
chr15	71991600	71992600	1.4972086568608247
chr15	71991700	71992700	0.8931662871255794
chr15	71991800	71992800	0.748396210545376
chr15	71991900	71992900	-0.1903909244861557
chr15	71992000	71993000	-0.14916328904416992
chr15	71992100	71993100	-0.4668544048588034
chr15	71992200	71993200	-0.9069283798196268
chr15	71992300	71993300	-0.4359330008427713
chr15	71992400	71993400	-0.0759125376993734
chr15	71992500	71993500	0.4577545080046028
chr15	71992600	71993600	0.6919474122848461
chr15	71992700	71993700	1.4255323120087118
chr15	71992800	71993800	1.9669843373616505
chr15	71992900	71993900	2.5036420167796947
chr15	71994000	71995000	-1.6254114349129491
chr15	71994100	71995100	-0.9806320426071256
chr15	71994200	71995200	-0.7017889554145709
chr15	71994300	71995300	0.5814399977069614
chr15	71994400	71995400	-0.26616096452785043
chr15	71994500	71995500	0.19250775999119504
chr15	71994600	71995600	-0.07658487033618869
chr15	71994700	71995700	0.4518096728961712
chr15	71994800	71995800	0.6601724776198344
chr15	71994900	71995900	0.3914624584200136
chr15	71995000	71996000	0.4985530707321333
chr15	71995100	71996100	0.05571034059272199
chr15	71995200	71996200	-0.3175268598422697
chr15	71995300	71996300	-0.18606063933112327
chr15	71995600	71996600	1.372566716144184
chr15	71995700	71996700	1.6238471384707311
chr15	71995800	71996800	1.6760695783590591
chr15	71995900	71996900	1.58623443918482
chr15	71996000	71997000	1.7912954736699456
chr15	71996100	71997100	2.3362729235778867
chr15	71996200	71997200	2.2277414457483347
chr15	71996300	71997300	2.0570006951975044
chr15	71996400	71997400	1.767836299976219
chr15	71996500	71997500	1.7838755469475245
chr15	71996600	71997600	1.4792085874694536
chr15	71996700	71997700	1.3809087999248564
chr15	71996800	71997800	0.9318763031101394
chr15	71996900	71997900	0.9385614654039641
chr15	71997000	71998000	1.0409423038743444
chr15	71997100	71998100	0.4781677710604483
chr15	71997200	71998200	0.7175867648000419
chr15	71997300	71998300	0.9019020337994236
chr15	71997400	71998400	0.6122119776055475
chr15	71997500	71998500	-0.09530960424008607
chr15	71998600	71999600	0.01648877116563752
chr15	71998700	71999700	0.03701707043267805
chr15	71998800	71999800	-0.014129327476018354
chr15	71998900	71999900	0.7154832749752645
chr15	71999000	72000000	0.1303364399612017
chr15	71999100	72000100	-0.9381694298850614
chr15	71999200	72000200	-0.8307285360886085
chr15	71999300	72000300	-0.6583459702062674
chr15	71999400	72000400	-0.7675116276386953
chr15	71999500	72000500	-0.5572138430902545
chr15	71999600	72000600	-0.2752440068425777
chr15	71999700	72000700	-0.017052154770239126
chr15	71999800	72000800	0.6668921899797745
chr15	71999900	72000900	0.390961069335416
chr15	72000000	72001000	0.3762078880905892
chr15	72000100	72001100	0.17808260054220348
chr15	72000200	72001200	0.1866074816642437
chr15	72000300	72001300	0.7503871893093406
chr15	72000400	72001400	0.8780370167514343
chr15	72000500	72001500	0.9838106235371696
chr15	72001600	72002600	0.27901308147812875
chr15	72001700	72002700	-0.07857168840392242
chr15	72001800	72002800	-0.6141391464855899
chr15	72001900	72002900	-0.13137563352671985
chr15	72002000	72003000	0.5207988358628227
chr15	72002100	72003100	0.7172965775021778
chr15	72003800	72004800	0.01979479511670709
chr15	72003900	72004900	-0.5991459094644445
chr15	72004000	72005000	0.0026880160269831
chr15	72004100	72005100	0.2453878710629153
chr15	72004200	72005200	0.4589293366566918
chr15	72004300	72005300	-0.5692146622378054
chr15	72004400	72005400	-0.9132468138156749
chr15	72004500	72005500	-1.8525687575927083
chr15	72004600	72005600	-2.1571030422370736
chr15	72004700	72005700	-0.7131507466185825
chr15	72004800	72005800	-0.5336510202525412
chr15	72004900	72005900	0.6320021021474794
chr15	72005000	72006000	-0.4098995051274684
chr15	72005100	72006100	-0.6504740037890956
chr15	72005200	72006200	-0.2859133480887646
chr15	72005300	72006300	0.5206308928576415
chr15	72005400	72006400	0.8631099548845081
chr15	72005500	72006500	1.196410054454803
chr15	72005600	72006600	1.4632209000396692
chr15	72005700	72006700	0.4447121124766713
chr15	72005800	72006800	0.9098096141115308
chr15	72005900	72006900	-0.09309296562238976
chr15	72006000	72007000	0.6348708072731567
chr15	72006100	72007100	1.0522966316780684
chr15	72006200	72007200	0.5805094517562281
chr15	72006300	72007300	0.2347432513393213
chr15	72006400	72007400	-0.07450484681919878
chr15	72006500	72007500	-0.2069307272490516
chr15	72006600	72007600	-0.6030963278295869
chr15	72006700	72007700	-0.6163386094389629
chr15	72006800	72007800	-0.5547503386635377
chr15	72006900	72007900	0.8026765556909852
chr15	72007000	72008000	1.0976682274328693
chr15	72007100	72008100	0.5557705694027888
chr15	72007200	72008200	0.31674450006257243
chr15	72007300	72008300	0.2019649370003246
chr15	72007400	72008400	0.4849896679729167
chr15	72007500	72008500	0.8630432474293409
chr15	72007600	72008600	1.5725476308453483
chr15	72007700	72008700	2.1876865536346948
chr15	72007800	72008800	1.5150474968152787
chr15	72007900	72008900	0.7596208080833622
chr15	72008000	72009000	0.37217943089943667
chr15	72008100	72009100	-0.005493231257747347
chr15	72008200	72009200	0.08329754607976157
chr15	72008300	72009300	-0.035865549190930684
chr15	72008400	72009400	0.14423583733833115
chr15	72008500	72009500	0.033910331331115616
chr15	72008600	72009600	-0.12413159483956406
chr15	72008700	72009700	-0.5446728930736099
chr15	72008800	72009800	-0.4607275746034725
chr15	72008900	72009900	-0.862459139886157
chr15	72009000	72010000	-0.6386355525692758
chr15	72009100	72010100	0.02401542408037804
chr15	72009200	72010200	-0.05907630565611801
chr15	72009300	72010300	-0.047107254102215064
chr15	72009400	72010400	-0.06043654388016175
chr15	72009500	72010500	0.480305504436687
chr15	72009600	72010600	0.10968793186974392
chr15	72009700	72010700	0.2291177397336324
chr15	72009800	72010800	-0.2997939123507157
chr15	72009900	72010900	-0.10947913491998444
chr15	72010000	72011000	0.013195896770090107
chr15	72010100	72011100	-0.4226924350541992
chr15	72010200	72011200	-0.7298586474835294
chr15	72010300	72011300	-0.5597089683469643
chr15	72010400	72011400	-0.7819185994408331
chr15	72010500	72011500	-1.233756107590563
chr15	72010600	72011600	-1.0529055498069275
chr15	72010700	72011700	-1.4389776503011582
chr15	72010800	72011800	-1.1928280142214829
chr15	72010900	72011900	-1.0410150550756248
chr15	72011000	72012000	-1.0603323874551354
chr15	72011100	72012100	-0.3936588833634904
chr15	72011200	72012200	-0.1342741648083949
chr15	72011300	72012300	0.08395788428464758
chr15	72011400	72012400	0.17261874580448253
chr15	72011500	72012500	0.7469653870369841
chr15	72011600	72012600	0.7925053577378844
chr15	72011700	72012700	0.7849161534608962
chr15	72011800	72012800	1.0813008989417687
chr15	72011900	72012900	1.208473699485259
chr15	72012000	72013000	0.667225435801667
chr15	72012100	72013100	-0.07301775652747497
chr15	72012200	72013200	0.058135095069478775
chr15	72012300	72013300	-0.15674283687103172
chr15	72012400	72013400	-0.07510118984821254
chr15	72012500	72013500	-1.1588092130900975
chr15	72012600	72013600	-1.4264126603488976
chr15	72012700	72013700	-0.8410840224269692
chr15	72012800	72013800	-0.7065733043315872
chr15	72012900	72013900	-0.6365936940506366
chr15	72013000	72014000	-0.22352674226158878
chr15	72013100	72014100	-0.1996448248031231
chr15	72013200	72014200	-0.164773912948738
chr15	72013300	72014300	-0.010134004626124272
chr15	72013400	72014400	-0.6402472001012
chr15	72013500	72014500	-0.08978389790318388
chr15	72013600	72014600	-0.11673201597224125
chr15	72013700	72014700	-0.1610331671353213
chr15	72013800	72014800	0.43070022401559743
chr15	72013900	72014900	0.15276932760210046
chr15	72014000	72015000	0.006908703441665506
chr15	72017100	72018100	2.1419863258217084
chr15	72017200	72018200	2.1354911472588967
chr15	72017300	72018300	2.2951252090485057
chr15	72017400	72018400	2.2216134043067783
chr15	72017500	72018500	1.8984411107062769
chr15	72017600	72018600	1.6637296872198817
chr15	72017700	72018700	1.366718243696793
chr15	72017800	72018800	0.6554679407394561
chr15	72017900	72018900	1.3685102684462112
chr15	72018000	72019000	0.7947149694089329
chr15	72018100	72019100	0.882645600407822
chr15	72018200	72019200	0.35051378030037483
chr15	72018300	72019300	-0.2723589552258284
chr15	72018400	72019400	-0.818571184309582
chr15	72018500	72019500	-1.1615255450073754
chr15	72018600	72019600	-1.4042804983302726
chr15	72018700	72019700	-1.3463823663875116
chr15	72018800	72019800	-1.3138657027674538
chr15	72018900	72019900	-1.6159660935288305
chr15	72019000	72020000	-1.6175969992317902
chr15	72019100	72020100	-2.071187216093853
chr15	72019200	72020200	-2.042464297195285
chr15	72019300	72020300	-1.7499976658343714
chr15	72019400	72020400	-1.6356169780494536
chr15	72019500	72020500	-1.1079650597716173
chr15	72019600	72020600	-0.7807247123461589
chr15	72019700	72020700	-0.371198278240192
chr15	72019800	72020800	-0.5738356173727656
chr15	72019900	72020900	-0.7412880695955477
chr15	72020000	72021000	-0.578735426662663
chr15	72020100	72021100	-0.4904584401768761
chr15	72020200	72021200	-0.5118301359425581
chr15	72020300	72021300	-0.7811741082999636
chr15	72020400	72021400	-0.03619974509408117
chr15	72020500	72021500	0.0550397638596836
chr15	72020600	72021600	0.01898938516706733
chr15	72020700	72021700	0.0353973616791285
chr15	72020800	72021800	-0.044739300193179066
chr15	72020900	72021900	-0.18859127181026789
chr15	72021000	72022000	-0.2490810755125571
chr15	72021100	72022100	0.16112723977938626
chr15	72021200	72022200	0.7504807698226496
chr15	72021300	72022300	1.0962459544564618
chr15	72021400	72022400	0.8545740212690508
chr15	72021500	72022500	0.8745961158774933
chr15	72021600	72022600	1.2056190879064876
chr15	72021700	72022700	0.8818014297956485
chr15	72021800	72022800	1.7990473875275668
chr15	72021900	72022900	1.247322525090059
chr15	72022000	72023000	1.0197265444358161
chr15	72022100	72023100	0.05412328351858068
chr15	72022200	72023200	-0.3363264718089682
chr15	72022300	72023300	-0.1693522495869572
chr15	72022400	72023400	-0.1286567813845517
chr15	72022500	72023500	0.019011775751701144
chr15	72022600	72023600	-0.06476254089805758
chr15	72023700	72024700	-0.3204779901063881
chr15	72023800	72024800	0.047645023059783916
chr15	72023900	72024900	-0.253431434200782
chr15	72024000	72025000	-0.7885623481001632
chr15	72024100	72025100	-0.8444412879817749
chr15	72024200	72025200	-1.5353727559490682
chr15	72024300	72025300	-1.5479046557095937
chr15	72024400	72025400	-1.443872964891776
chr15	72024500	72025500	-0.6615455536146573
chr15	72024600	72025600	-0.17732304725449766
chr15	72024700	72025700	-0.3700033718920738
chr15	72024800	72025800	-0.7702552655330172
chr15	72024900	72025900	-0.18325664339142614
chr15	72025000	72026000	0.7767048283753893
chr15	72025100	72026100	0.7928323742912107
chr15	72025200	72026200	1.1995158698998007
chr15	72026400	72027400	-1.3055549012319263
chr15	72026500	72027500	-1.5188940073940231
chr15	72026600	72027600	-1.8002856591229772
chr15	72026700	72027700	-1.8446022468434229
chr15	72026800	72027800	-0.8868546398196808
chr15	72026900	72027900	-0.9052896754745614
chr15	72027000	72028000	-0.8308839021987422
chr15	72027100	72028100	-0.6999845834552547
chr15	72027200	72028200	-0.21736830707455407
chr15	72027300	72028300	0.20378291592486994
chr15	72027400	72028400	-0.062202206746350776
chr15	72027500	72028500	0.198906527048842
chr15	72027600	72028600	0.6658992235684492
chr15	72028200	72029200	-0.2304748975643264
chr15	72028300	72029300	-1.2014504317453036
chr15	72028400	72029400	-0.9266064710266498
chr15	72028500	72029500	-0.8517068297846163
chr15	72028600	72029600	-0.9185934648550802
chr15	72028700	72029700	-0.682590082010556
chr15	72028800	72029800	-0.5652034206046821
chr15	72028900	72029900	-0.9002955216913562
chr15	72029000	72030000	-0.2252175421966212
chr15	72029100	72030100	-0.055663959358344055
chr15	72029200	72030200	-0.6095291725328248
chr15	72029300	72030300	-0.16579970602221927
chr15	72029400	72030400	-0.3296692697872474
chr15	72029500	72030500	-0.2464330352616673
chr15	72029600	72030600	-0.0885761090167144
chr15	72029700	72030700	0.08604185840509042
chr15	72029800	72030800	0.4940345838811338
chr15	72029900	72030900	0.6933465766649121
chr15	72030000	72031000	1.006953473812104
chr15	72030100	72031100	0.8681151954582497
chr15	72030200	72031200	1.304718465400971
chr15	72030300	72031300	1.7749262597880335
chr15	72030400	72031400	1.6637154133223957
chr15	72030500	72031500	1.2829283295762202
chr15	72030600	72031600	1.1531958097447843
chr15	72030700	72031700	0.9624273137927122
chr15	72030800	72031800	0.9859007258721312
chr15	72030900	72031900	0.9539930858460112
chr15	72031000	72032000	0.7920239822757881
chr15	72031100	72032100	0.8298923810664036
chr15	72031200	72032200	0.9902922551716664
chr15	72031300	72032300	0.727649880356187
chr15	72031400	72032400	0.426253699004384
chr15	72031500	72032500	0.9049626707285504
chr15	72031600	72032600	1.4606880954835009
chr15	72031700	72032700	1.3172655017102883
chr15	72031800	72032800	0.5640955119567271
chr15	72031900	72032900	1.2676041374848708
chr15	72032000	72033000	1.144190567881963
chr15	72032100	72033100	1.0297066414037754
chr15	72032200	72033200	1.0950367090415662
chr15	72032300	72033300	0.5538396475685929
chr15	72032400	72033400	0.6519414087317351
chr15	72032500	72033500	0.4712694417944235
chr15	72032600	72033600	0.18457684508166508
chr15	72032700	72033700	0.944904134873466
chr15	72032800	72033800	1.3966672227469392
chr15	72032900	72033900	0.7636930076591204
chr15	72033000	72034000	0.6066608710599366
chr15	72033100	72034100	0.5505358108912664
chr15	72033200	72034200	0.4734243845277749
chr15	72033300	72034300	0.4387309615609432
chr15	72033400	72034400	0.40671891335144666
chr15	72033500	72034500	0.14344841806053926
chr15	72033600	72034600	0.03630457883821785
chr15	72033700	72034700	-0.9429760626353711
chr15	72033800	72034800	-0.7640871520879657
chr15	72033900	72034900	-0.7817674643978343
chr15	72034000	72035000	-1.1608696766859914
chr15	72034100	72035100	-1.291233704222546
chr15	72034200	72035200	-0.8052282041993285
chr15	72034300	72035300	-0.27017294722538177
chr15	72034400	72035400	0.2694602041985463
chr15	72034500	72035500	0.2255359785924477
chr15	72034600	72035600	0.25556305592124995
chr15	72034700	72035700	0.6240106245152046
chr15	72034800	72035800	0.7579660074815389
chr15	72034900	72035900	0.5856159290221167
chr15	72035000	72036000	1.0779713794892112
chr15	72035100	72036100	1.0205138459468257
chr15	72035200	72036200	0.9168893622735698
chr15	72035300	72036300	1.0936240418236065
chr15	72035400	72036400	1.1218018422103275
chr15	72035500	72036500	1.500094920975232
chr15	72035600	72036600	1.313344869914836
chr15	72035700	72036700	0.7772366212035533
chr15	72035800	72036800	0.2477548297920109
chr15	72035900	72036900	0.5533356335750544
chr15	72036000	72037000	0.49075552727673644
chr15	72036100	72037100	0.8604042528919341
chr15	72036200	72037200	0.20800943558011736
chr15	72037400	72038400	-2.2472009431663174
chr15	72037500	72038500	-2.821150652297
chr15	72037600	72038600	-2.736336493090418
chr15	72037700	72038700	-2.677118633097388
chr15	72037800	72038800	-2.3796539592005588
chr15	72037900	72038900	-1.9724932575927976
chr15	72038000	72039000	-2.264424743459883
chr15	72038100	72039100	-1.4039650286509937
chr15	72038200	72039200	-1.1961178429921375
chr15	72038300	72039300	-1.3740349934801854
chr15	72038400	72039400	-0.9035013120254198
chr15	72038500	72039500	-0.6699177199636962
chr15	72038600	72039600	-0.9465147871102388
chr15	72038700	72039700	-0.6049942749822257
chr15	72038800	72039800	-0.4413107835717878
chr15	72038900	72039900	-0.6504889189955833
chr15	72039000	72040000	-0.6252587674344963
chr15	72039100	72040100	-1.0376468873440106
chr15	72039200	72040200	-1.3296906465973028
chr15	72039300	72040300	-1.5515939873659703
chr15	72039400	72040400	-1.6581024188347266
chr15	72039500	72040500	-1.4639850612497554
chr15	72039600	72040600	-1.1450343690543796
chr15	72039700	72040700	-1.2030968618164282
chr15	72039800	72040800	-1.330482708360205
chr15	72039900	72040900	-1.6705038449830223
chr15	72040000	72041000	-1.8717717831024905
chr15	72040100	72041100	-1.5537435088052036
chr15	72040200	72041200	-1.443359225396232
chr15	72040300	72041300	-0.9666224973127908
chr15	72040400	72041400	-0.5021113383588702
chr15	72040500	72041500	-0.6144003992469921
chr15	72040600	72041600	-0.6768796245392273
chr15	72040700	72041700	-0.3086158377214052
chr15	72040800	72041800	-0.10355120092671967
chr15	72040900	72041900	-0.10954134108284744
chr15	72042400	72043400	0.30128058696587984
chr15	72042500	72043500	-0.23123854579358005
chr15	72042600	72043600	0.0396732840025481
chr15	72042700	72043700	0.17854149947899306
chr15	72042800	72043800	0.3632588774595577
chr15	72042900	72043900	0.1490518547006983
chr15	72043100	72044100	0.04895070923457013
chr15	72043200	72044200	0.5772199127485189
chr15	72043300	72044300	0.6483629597330911
chr15	72044000	72045000	1.4093381770264628
chr15	72044100	72045100	1.2048703758428527
chr15	72044200	72045200	1.270180049205364
chr15	72044400	72045400	1.375853383160709
chr15	72044500	72045500	1.7488875958837362
chr15	72044600	72045600	0.8261973578202204
chr15	72044700	72045700	0.9315350973694668
chr15	72044800	72045800	1.7389062707556435
chr15	72044900	72045900	1.5628172448930189
chr15	72045000	72046000	1.8691735056185408
chr15	72045100	72046100	1.9524665038197937
chr15	72045200	72046200	2.067606174981486
chr15	72045300	72046300	2.039103594895113
chr15	72045400	72046400	2.522656596656395
chr15	72045500	72046500	2.3602345960406046
chr15	72045600	72046600	3.0359312402802754
chr15	72045700	72046700	2.777923559130965
chr15	72045800	72046800	1.8171174859192865
chr15	72045900	72046900	2.555451734287993
chr15	72046000	72047000	2.3361236465652664
chr15	72046100	72047100	2.1388231749872157
chr15	72046200	72047200	2.377688294932621
chr15	72046300	72047300	1.9671937717754568
chr15	72046400	72047400	0.7186336675115466
chr15	72046500	72047500	0.6177309913534997
chr15	72046600	72047600	0.2371084250109752
chr15	72046700	72047700	0.4547339251323967
chr15	72047900	72048900	-0.4942979654096869
chr15	72048000	72049000	-0.22080006718764114
chr15	72048100	72049100	0.1993554268413783
chr15	72048200	72049200	-0.438345984648912
chr15	72048300	72049300	-0.7624004025438239
chr15	72048400	72049400	-0.6230892251763235
chr15	72048500	72049500	-0.4747877614482495
chr15	72048600	72049600	-0.6908156827547824
chr15	72048700	72049700	-0.4787674473493168
chr15	72048800	72049800	-0.31131936567886953
chr15	72048900	72049900	-0.1303810442077634
chr15	72049000	72050000	-0.7956180742960952
chr15	72049100	72050100	-0.9337273682580436
chr15	72049200	72050200	-0.5484494887768213
chr15	72049300	72050300	0.01870178408493452
chr15	72049400	72050400	-0.5501476501236233
chr15	72049500	72050500	-0.8003664744994682
chr15	72049600	72050600	-0.5966695960352819
chr15	72049700	72050700	-1.3233622322775909
chr15	72049800	72050800	-1.1181839461169822
chr15	72049900	72050900	-0.9356903810046272
chr15	72050000	72051000	-0.6399559264119415
chr15	72050100	72051100	-0.3703985242115084
chr15	72050200	72051200	-0.19884688864529126
chr15	72050300	72051300	-0.578755447235673
chr15	72050400	72051400	-0.3592453154105641
chr15	72050500	72051500	-0.3838807970808
chr15	72050600	72051600	-0.3479953771150283
chr15	72050700	72051700	0.3951623605486996
chr15	72050800	72051800	0.7199855635329087
chr15	72050900	72051900	0.7308824594885377
chr15	72051000	72052000	1.0918536142269522
chr15	72051100	72052100	1.1445659376949224
chr15	72051200	72052200	1.112660033611926
chr15	72051300	72052300	1.0287401314785658
chr15	72051400	72052400	1.1612040444770804
chr15	72051500	72052500	1.2394977566761036
chr15	72051600	72052600	1.132106526254616
chr15	72051700	72052700	1.625622414461268
chr15	72051800	72052800	1.900234595526526
chr15	72051900	72052900	1.7821892604309482
chr15	72052000	72053000	1.8310323992658828
chr15	72052100	72053100	1.7095196496436866
chr15	72052200	72053200	1.7288204001916094
chr15	72052300	72053300	1.526696999718622
chr15	72052400	72053400	1.5992086607474811
chr15	72052500	72053500	0.6406675522328803
chr15	72052600	72053600	0.5956758318712989
chr15	72052700	72053700	0.597654921953609
chr15	72052800	72053800	0.246654473584118
chr15	72052900	72053900	0.4163898245709496
chr15	72053000	72054000	0.006909501102093057
chr15	72053100	72054100	-0.5281534462216823
chr15	72053200	72054200	-0.6446628986745541
chr15	72053300	72054300	-0.1719029111671478
chr15	72053400	72054400	-0.36395601394862376
chr15	72053500	72054500	0.9993715195995232
chr15	72053600	72054600	1.3903538756700071
chr15	72054800	72055800	-0.4536756057222168
chr15	72054900	72055900	-0.4653839722351714
chr15	72055000	72056000	0.7366305190961495
chr15	72055100	72056100	0.8715370864680646
chr15	72055200	72056200	1.7442709075050742
chr15	72055300	72056300	1.4213389995868302
chr15	72055400	72056400	1.7673344869854306
chr15	72055500	72056500	1.7295601514319012
chr15	72055600	72056600	2.1684732821539945
chr15	72055700	72056700	2.038680711361321
chr15	72055800	72056800	2.371562506827788
chr15	72055900	72056900	2.154576734251652
chr15	72056000	72057000	1.4665275661335608
chr15	72056100	72057100	1.3332835334366155
chr15	72056200	72057200	1.6241622024233913
chr15	72056300	72057300	1.9420470509860648
chr15	72056400	72057400	2.0662934983990766
chr15	72056500	72057500	2.0032942972513776
chr15	72056600	72057600	1.8455954963507704
chr15	72056700	72057700	1.4685567527541965
chr15	72056800	72057800	1.1033325399913647
chr15	72056900	72057900	1.4282348233267106
chr15	72057000	72058000	1.2680317604592655
chr15	72057100	72058100	1.6868403088099093
chr15	72057200	72058200	0.9308474729221772
chr15	72057300	72058300	0.8950474180475435
chr15	72057400	72058400	0.6923947445395566
chr15	72057500	72058500	0.5604328990527473
chr15	72057600	72058600	0.2751748444914464
chr15	72057700	72058700	0.6252856327588373
chr15	72057800	72058800	0.0951007431989907
chr15	72057900	72058900	0.3352000444488685
chr15	72058000	72059000	0.4767664089786825
chr15	72058100	72059100	-0.0772411711259459
chr15	72058200	72059200	-0.2020550976384365
chr15	72058300	72059300	0.09137964660385507
chr15	72058400	72059400	0.06325103929565606
chr15	72058500	72059500	0.2037102245597563
chr15	72058600	72059600	0.2068830239723972
chr15	72058700	72059700	0.3259239369808636
chr15	72058800	72059800	0.4591409695217806
chr15	72058900	72059900	-0.15251257511288016
chr15	72059000	72060000	-0.24928721767895784
chr15	72059100	72060100	-0.5379171256977321
chr15	72059200	72060200	-0.27041194109088074
chr15	72059300	72060300	0.045731402911980384
chr15	72059400	72060400	0.4855132543089884
chr15	72059500	72060500	0.17045643448776365
chr15	72059600	72060600	0.4553620833346002
chr15	72059700	72060700	0.483032807494868
chr15	72059800	72060800	0.9886209787803338
chr15	72059900	72060900	1.213758384964758
chr15	72060000	72061000	1.4459015097144237
chr15	72060100	72061100	1.6838167937291204
chr15	72060200	72061200	1.7757765694489955
chr15	72060300	72061300	1.2891948716651684
chr15	72060400	72061400	1.4754255607718738
chr15	72060500	72061500	1.3433856482774909
chr15	72060600	72061600	1.102666213851572
chr15	72061500	72062500	0.9771841271680906
chr15	72061600	72062600	0.8800413180912345
chr15	72061700	72062700	0.5944016200423045
chr15	72061800	72062800	0.8854367222270368
chr15	72061900	72062900	0.8209322452578748
chr15	72062000	72063000	0.9781335369692313
chr15	72062100	72063100	1.5930897855187125
chr15	72062200	72063200	1.4617794447410424
chr15	72062300	72063300	1.617238939227546
chr15	72062400	72063400	1.2608569975492654
chr15	72062500	72063500	1.4187631606752569
chr15	72062600	72063600	1.5105243308968377
chr15	72062700	72063700	1.5067116219238337
chr15	72062800	72063800	1.2756162693334008
chr15	72062900	72063900	0.5235184160206973
chr15	72063000	72064000	0.5565480418320662
chr15	72063100	72064100	-0.16731751317970814
chr15	72063200	72064200	0.3255430974511052
chr15	72063300	72064300	0.5940301712472054
chr15	72063400	72064400	1.1059879168642384
chr15	72063500	72064500	1.2547527373904632
chr15	72063600	72064600	0.7849175235881609
chr15	72063700	72064700	0.7014099431116982
chr15	72063800	72064800	0.9952797114252364
chr15	72063900	72064900	1.1911404123760645
chr15	72064000	72065000	0.7252827962383666
chr15	72064100	72065100	0.7975529830814005
chr15	72064200	72065200	0.13594522956672672
chr15	72064300	72065300	0.0897936830057451
chr15	72064400	72065400	0.4445465328632832
chr15	72064500	72065500	0.585215307775746
chr15	72066500	72067500	-2.084111870808208
chr15	72066600	72067600	-2.1863480420868493
chr15	72066700	72067700	-1.5640699421156967
chr15	72066800	72067800	-1.5493504200396508
chr15	72066900	72067900	-1.2776961242346676
chr15	72067000	72068000	-1.9072328948807686
chr15	72067100	72068100	-2.048467265497824
chr15	72067200	72068200	-1.5015290928950564
chr15	72067300	72068300	-0.8494669668632145
chr15	72067400	72068400	-0.4590121342474785
chr15	72067500	72068500	0.14235404417456354
chr15	72067600	72068600	0.8076426264064333
chr15	72067700	72068700	0.9797721782735992
chr15	72067800	72068800	0.7927006362280848
chr15	72067900	72068900	1.2720979632556602
chr15	72068000	72069000	1.4792477592290696
chr15	72068100	72069100	1.0397022135286542
chr15	72068200	72069200	0.15768376245302745
chr15	72068300	72069300	0.1344922677744564
chr15	72068400	72069400	-0.5454796360305273
chr15	72068500	72069500	-0.5680301656298744
chr15	72068600	72069600	-1.3759486386212436
chr15	72068700	72069700	-2.183923173451225
chr15	72068800	72069800	-2.307342564435096
chr15	72068900	72069900	-2.5977287482902667
chr15	72069000	72070000	-2.0099680788908305
chr15	72070400	72071400	0.03924099267387233
chr15	72070500	72071500	-0.3825098564380294
chr15	72070600	72071600	-0.40730579895428015
chr15	72070700	72071700	-0.26966254367906706
chr15	72070800	72071800	0.3268599287274768
chr15	72070900	72071900	0.34128128334735675
chr15	72071000	72072000	0.5740707205282921
chr15	72072100	72073100	1.2271093072367305
chr15	72072200	72073200	1.3480816851893092
chr15	72072300	72073300	1.832912905877299
chr15	72072400	72073400	0.5604795513629656
chr15	72072500	72073500	0.6307217850010314
chr15	72072600	72073600	0.8880817890347271
chr15	72072700	72073700	0.5175478292558359
chr15	72072800	72073800	0.9892337313467392
chr15	72072900	72073900	1.0278606403910016
chr15	72073000	72074000	0.9425519640453058
chr15	72073100	72074100	0.8148345110731571
chr15	72073200	72074200	0.7633836895761691
chr15	72073300	72074300	0.2448156857522021
chr15	72073400	72074400	0.9043030212718782
chr15	72073500	72074500	0.8751074377648218
chr15	72073600	72074600	0.8854062596724988
chr15	72073700	72074700	0.6414324821127328
chr15	72073800	72074800	0.6695175996975531
chr15	72073900	72074900	-0.01896261708034158
chr15	72076400	72077400	-1.8740105539056715
chr15	72076500	72077500	-1.6913020345844942
chr15	72076600	72077600	-2.1360205287346123
chr15	72077800	72078800	-0.7746203313257878
chr15	72077900	72078900	-0.8587138880074064
chr15	72078000	72079000	-0.7542860048207718
chr15	72078100	72079100	-1.3125512814763869
chr15	72078200	72079200	-1.0974742149130623
chr15	72078300	72079300	-0.6766801357153156
chr15	72078400	72079400	-0.3932459505366818
chr15	72078500	72079500	-0.3289487855213729
chr15	72078600	72079600	-0.1197519818956684
chr15	72078700	72079700	-0.2533052083325924
chr15	72078800	72079800	-0.3635106655211108
chr15	72078900	72079900	0.18421036726684686
chr15	72079000	72080000	0.31827317902781027
chr15	72079100	72080100	0.6968893837506579
chr15	72079200	72080200	1.0259179421946094
chr15	72079300	72080300	0.6166130845650821
chr15	72080400	72081400	-0.6095306856969123
chr15	72080500	72081500	-1.2051076938330891
chr15	72080600	72081600	-1.1474646495473997
chr15	72080700	72081700	-1.4254761830598357
chr15	72080800	72081800	-1.3544536974095256
chr15	72080900	72081900	-2.049067267604962
chr15	72081000	72082000	-2.0601385029463
chr15	72081100	72082100	-2.505127028193649
chr15	72081200	72082200	-2.982350516068852
chr15	72081300	72082300	-3.3259040243930422
chr15	72081400	72082400	-3.433265960746578
chr15	72081500	72082500	-3.001728764157324
chr15	72081600	72082600	-3.3915966925017846
chr15	72081700	72082700	-3.5312583937856235
chr15	72081800	72082800	-3.576811991183363
chr15	72081900	72082900	-2.937057153064487
chr15	72082000	72083000	-2.8759762666252886
chr15	72082100	72083100	-2.6095057831693835
chr15	72082200	72083200	-1.7453664900677448
chr15	72082900	72083900	-0.4747558557043022
chr15	72083000	72084000	-0.20828847605365547
chr15	72083100	72084100	-0.008271553857779545
chr15	72083200	72084200	-0.05772698395655473
chr15	72083300	72084300	0.14464891067879915
chr15	72083400	72084400	0.023877927087955192
chr15	72083500	72084500	-0.09380920413898028
chr15	72083600	72084600	-0.5973635110326269
chr15	72083700	72084700	-0.723391063787909
chr15	72083800	72084800	-0.5787070851425198
chr15	72083900	72084900	-0.3912913199126935
chr15	72084000	72085000	-0.02460715287415592
chr15	72084100	72085100	-0.1531881286322112
chr15	72084200	72085200	0.07904979790970132
chr15	72084300	72085300	0.2304742443477324
chr15	72084400	72085400	0.18763740693129602
chr15	72084500	72085500	0.5030255668480513
chr15	72084600	72085600	0.7339084442629846
chr15	72084700	72085700	0.8937884977181549
chr15	72084800	72085800	0.8572077262780411
chr15	72084900	72085900	0.9450691840774184
chr15	72085000	72086000	0.34196534709062076
chr15	72085100	72086100	0.5137804922474729
chr15	72085200	72086200	0.5833994582967507
chr15	72085300	72086300	0.32467383821603635
chr15	72085400	72086400	-0.3652402330526586
chr15	72085500	72086500	0.1115007085991974
chr15	72085600	72086600	0.5407887530986414
chr15	72085700	72086700	0.8510909453400559
chr15	72085800	72086800	1.1214429250373643
chr15	72085900	72086900	0.8726285168230654
chr15	72086000	72087000	1.0063963957017101
chr15	72086100	72087100	1.0359903541746558
chr15	72086200	72087200	0.3778628952506629
chr15	72086300	72087300	-0.2546977575466333
chr15	72086400	72087400	0.31473270859037034
chr15	72086500	72087500	-0.3210069341457457
chr15	72086600	72087600	-0.5272464688450592
chr15	72086700	72087700	-0.7220687452553012
chr15	72086800	72087800	-0.4346330019638461
chr15	72086900	72087900	-0.3141558438593236
chr15	72087000	72088000	-0.7481597939361324
chr15	72087100	72088100	-0.7751014265101553
chr15	72087200	72088200	-0.5715303414282854
chr15	72087300	72088300	-0.2467876775964805
chr15	72087400	72088400	0.26820028366092585
chr15	72087500	72088500	0.5499600359530143
chr15	72087600	72088600	0.7571746111733157
chr15	72087700	72088700	0.4335649311605552
chr15	72087800	72088800	-0.023169521338741915
chr15	72087900	72088900	0.15993243106011745
chr15	72088000	72089000	0.4936408551400762
chr15	72088100	72089100	0.6218658265405594
chr15	72088200	72089200	0.7769251949159256
chr15	72088300	72089300	1.1777633387901802
chr15	72088400	72089400	1.0810970688801318
chr15	72088500	72089500	0.18899403936330614
chr15	72088600	72089600	-0.5391824015227877
chr15	72088700	72089700	-0.05283717027087277
chr15	72088800	72089800	-0.4712254902198436
chr15	72088900	72089900	-0.4765532374208994
chr15	72089000	72090000	-0.38168976014231654
chr15	72089100	72090100	-0.8351674160400978
chr15	72089200	72090200	-1.1737697884382916
chr15	72089300	72090300	-1.98116153945048
chr15	72089400	72090400	-2.629878841845988
chr15	72089500	72090500	-2.0296955207121044
chr15	72089600	72090600	-1.375561390957109
chr15	72089700	72090700	-0.8742136301499545
chr15	72089800	72090800	-0.5630761440906897
chr15	72089900	72090900	-0.6751593350437597
chr15	72090000	72091000	-0.845111421611265
chr15	72090100	72091100	-0.6641933513416478
chr15	72090200	72091200	-0.5272764402521019
chr15	72090300	72091300	-0.12643371878526438
chr15	72090400	72091400	0.39443443009296175
chr15	72090500	72091500	-0.629001991909495
chr15	72090600	72091600	-1.4068479955868496
chr15	72090700	72091700	-2.2500453022835942
chr15	72091200	72092200	-1.8438908235259213
chr15	72091300	72092300	-1.7974770024955915
chr15	72091400	72092400	-2.0372433734491806
chr15	72091500	72092500	-1.0794628207792316
chr15	72091600	72092600	-0.14162556832746698
chr15	72091700	72092700	0.5120015476283807
chr15	72091800	72092800	0.2705642375766659
chr15	72091900	72092900	0.54291432197057
chr15	72092000	72093000	0.7757214134827501
chr15	72092100	72093100	0.5460132225092553
chr15	72092200	72093200	0.22482828280067754
chr15	72092300	72093300	0.26742697232646
chr15	72092400	72093400	0.7737241648249444
chr15	72092500	72093500	0.4980665554707531
chr15	72092600	72093600	0.02514791815075907
chr15	72096100	72097100	-0.279380831463032
chr15	72096200	72097200	-0.6884385066602033
chr15	72096300	72097300	-0.025961278542317404
chr15	72096400	72097400	-0.5100988289180457
chr15	72096500	72097500	-0.316975969180649
chr15	72096600	72097600	-0.5821450369452913
chr15	72096700	72097700	0.3775180243506776
chr15	72096800	72097800	0.07389638327795152
chr15	72096900	72097900	-0.07307469182001812
chr15	72097000	72098000	-0.5937617332396028
chr15	72097100	72098100	-0.5775588193569362
chr15	72097200	72098200	-0.7260011059938976
chr15	72097300	72098300	-1.184926072277218
chr15	72097400	72098400	-0.2952023366077735
chr15	72097500	72098500	-0.7002143905078887
chr15	72097600	72098600	-0.8829464507252495
chr15	72097700	72098700	-1.6898640666138096
chr15	72097800	72098800	-1.0354069431773296
chr15	72097900	72098900	-1.719400624691077
chr15	72098000	72099000	-2.3668000913218075
chr15	72098100	72099100	-2.0503310787143496
chr15	72098200	72099200	-1.137654789406379
chr15	72098300	72099300	-1.01303364537155
chr15	72098400	72099400	-1.6866187584632948
chr15	72103200	72104200	2.3073492662573396
chr15	72103300	72104300	1.3838211223698689
chr15	72103400	72104400	0.7443070695531611
chr15	72103500	72104500	-0.4423475057019887
chr15	72103600	72104600	-1.4142439669217064
chr15	72103700	72104700	-1.8811556925021569
chr15	72103800	72104800	-1.934770925741845
chr15	72103900	72104900	-1.401760644239431
chr15	72104000	72105000	-1.558764237775926
chr15	72104100	72105100	-1.6964272746037885
chr15	72104200	72105200	-1.5389622429752592
chr15	72104300	72105300	-0.7913355816546452
chr15	72104400	72105400	-0.7721885989603211
chr15	72104500	72105500	-0.5323356435889244
chr15	72105600	72106600	0.09734817756216567
chr15	72105700	72106700	-0.3801534447041414
chr15	72105800	72106800	-1.1238731965394764
chr15	72105900	72106900	-1.7604791305051315
chr15	72106000	72107000	-2.1850616472004645
chr15	72106100	72107100	-1.8067696216736149
chr15	72106200	72107200	-1.679645450176137
chr15	72106300	72107300	-1.6594709345225578
chr15	72106400	72107400	-1.4646461033018086
chr15	72106500	72107500	-1.6391220136256717
chr15	72106600	72107600	-1.5163452934931771
chr15	72106700	72107700	-0.6534574554281479
chr15	72106800	72107800	-0.15765963626127552
chr15	72111500	72112500	-1.6906585867810893
chr15	72111600	72112600	0.08433267689435488
chr15	72111700	72112700	-0.3343735005892857
chr15	72111800	72112800	-0.41248839719815655
chr15	72111900	72112900	-0.2921756247915592
chr15	72112000	72113000	0.04466917782271276
chr15	72112100	72113100	-0.6697538674341479
chr15	72112200	72113200	-0.7439167981708428
chr15	72112300	72113300	-0.5943965228353595
chr15	72112400	72113400	-0.8892177554347549
chr15	72112500	72113500	-0.5233751792057769
chr15	72112600	72113600	-1.0204394089845168
chr15	72112700	72113700	-0.678180505203951
chr15	72112800	72113800	-0.6140100365230888
chr15	72112900	72113900	-1.110889658128195
chr15	72113000	72114000	-1.708802771774486
chr15	72113100	72114100	-0.7515180738873908
chr15	72113200	72114200	-0.6929986607624944
chr15	72113300	72114300	-0.9383511830993692
chr15	72113400	72114400	-1.084346966726454
chr15	72113500	72114500	-0.7972741569839401
chr15	72113600	72114600	-0.5497189022270264
chr15	72113700	72114700	-1.2399132366067471
chr15	72113800	72114800	-0.9116431180757582
chr15	72113900	72114900	-1.0364033763440663
chr15	72114000	72115000	-1.3313515504724804
chr15	72114100	72115100	-1.3775148030443098
chr15	72114200	72115200	-1.73876612153786
chr15	72114300	72115300	-1.2601563000471994
chr15	72114400	72115400	-0.3548236783690167
chr15	72114500	72115500	-0.3800549953116185
chr15	72114600	72115600	-0.276412617067304
chr15	72114700	72115700	0.33224898261066377
chr15	72114800	72115800	0.2489954952538169
chr15	72114900	72115900	0.8283229869838233
chr15	72115000	72116000	1.4084681284966252
chr15	72115100	72116100	1.0447872216667853
chr15	72115200	72116200	1.6419695979531808
chr15	72115300	72116300	1.3002418174280186
chr15	72115400	72116400	0.17713997454722868
chr15	72115500	72116500	0.34426096855405314
chr15	72115600	72116600	0.21966447132779132
chr15	72115700	72116700	-0.2918380766883161
chr15	72115800	72116800	-0.6203543022258851
chr15	72115900	72116900	-0.16297386965230656
chr15	72116000	72117000	-0.4395828640104356
chr15	72116100	72117100	-0.3047456719684509
chr15	72116200	72117200	-0.7063550483273511
chr15	72116300	72117300	-0.5608154733763258
chr15	72116400	72117400	0.2654157353134166
chr15	72116500	72117500	0.30039340778985
chr15	72116600	72117600	0.5361984187698982
chr15	72116700	72117700	1.3958897483491597
chr15	72116800	72117800	1.8693096694477285
chr15	72116900	72117900	1.7234289985784372
chr15	72117000	72118000	1.961808640533022
chr15	72117100	72118100	1.088217352391138
chr15	72117200	72118200	0.3424440430033308
chr15	72117300	72118300	-0.5930287121418472
chr15	72117400	72118400	-1.9701141040461745
chr15	72117500	72118500	-1.4245655830032755
chr15	72117600	72118600	-0.6532863546485801
chr15	72117700	72118700	-0.8925324283021323
chr15	72117800	72118800	-1.4389484666167858
chr15	72117900	72118900	-1.2753933185632702
chr15	72118000	72119000	-1.639016247657003
chr15	72118100	72119100	-1.2672793484345837
chr15	72118200	72119200	-1.4775321399651802
chr15	72118300	72119300	-1.10420898033867
chr15	72118400	72119400	-1.0461139175007437
chr15	72118500	72119500	-1.152366603577384
chr15	72118600	72119600	-1.6255210518088998
chr15	72118700	72119700	-0.9097678538844856
chr15	72118800	72119800	0.13334845681369076
chr15	72118900	72119900	-0.16451847489408847
chr15	72119000	72120000	-0.11558612562966042
chr15	72119100	72120100	-0.1864391720585621
chr15	72119200	72120200	0.6106120731441248
chr15	72119300	72120300	0.8616232925444991
chr15	72119400	72120400	1.4659677911403992
chr15	72119500	72120500	1.5325170889012931
chr15	72119600	72120600	1.7777399736347357
chr15	72119700	72120700	1.811738129117397
chr15	72119800	72120800	1.0789123269635459
chr15	72119900	72120900	1.7294466293845232
chr15	72120000	72121000	2.0061758356468236
chr15	72120100	72121100	2.2674431033525955
chr15	72120200	72121200	2.4324602160340363
chr15	72120300	72121300	1.927731985569044
chr15	72120400	72121400	1.7822784787582535
chr15	72120500	72121500	2.0640390203966867
chr15	72120600	72121600	2.1448161837770185
chr15	72120700	72121700	2.42479957171689
chr15	72120800	72121800	2.8016261329423457
chr15	72120900	72121900	2.4651423357600897
chr15	72121000	72122000	2.1600492970365326
chr15	72121100	72122100	1.812538385377004
chr15	72121200	72122200	1.3881871501941447
chr15	72121300	72122300	1.559587331146819
chr15	72121400	72122400	1.5854894425001411
chr15	72121500	72122500	1.0696464466895248
chr15	72121600	72122600	0.7666821815831311
chr15	72121700	72122700	0.5950773610442005
chr15	72121800	72122800	0.6993855715824411
chr15	72121900	72122900	0.6287614903161272
chr15	72122000	72123000	0.9091662162644338
chr15	72122100	72123100	0.9442661374227768
chr15	72122200	72123200	0.7776910616534907
chr15	72122300	72123300	1.1614352742180691
chr15	72122400	72123400	1.6779340319704128
chr15	72122500	72123500	2.380764489731371
chr15	72122600	72123600	3.22892499230376
chr15	72122700	72123700	2.783593850837726
chr15	72122800	72123800	2.633518210773848
chr15	72122900	72123900	2.8209837032222462
chr15	72123000	72124000	2.9555268457059367
chr15	72123100	72124100	2.5827094292166275
chr15	72123200	72124200	2.9149954549484387
chr15	72123300	72124300	2.5770812270999435
chr15	72123400	72124400	2.1781172198130307
chr15	72123500	72124500	1.8223840813076269
chr15	72123600	72124600	1.0666328318367766
chr15	72123700	72124700	0.9764698058176904
chr15	72123800	72124800	0.8317283118152148
chr15	72123900	72124900	0.326640694266445
chr15	72124000	72125000	-0.27896761994907926
chr15	72124100	72125100	-0.23613625918093625
chr15	72124200	72125200	-0.1589737099856556
chr15	72124300	72125300	-0.09253334957104853
chr15	72124400	72125400	0.04240278262566719
chr15	72124500	72125500	-0.1435380542631846
chr15	72124600	72125600	0.4392372343582061
chr15	72124700	72125700	0.8770051633775987
chr15	72124800	72125800	0.9843492951298648
chr15	72124900	72125900	1.5946557136092727
chr15	72125000	72126000	2.1025684116448695
chr15	72125100	72126100	2.7688264750772564
chr15	72125200	72126200	2.071128736238939
chr15	72125300	72126300	2.0501707790611023
chr15	72125400	72126400	1.9371597150278403
chr15	72125500	72126500	2.116174545056438
chr15	72125600	72126600	1.6063854320951976
chr15	72125700	72126700	1.5653844141124982
chr15	72125800	72126800	1.4917536307114745
chr15	72125900	72126900	0.9340506614193014
chr15	72126000	72127000	0.9600295114283144
chr15	72126100	72127100	0.1927960189904774
chr15	72126200	72127200	1.023381153644353
chr15	72126300	72127300	0.5198889515463848
chr15	72126400	72127400	0.6804019086379066
chr15	72126500	72127500	0.4231036642380345
chr15	72126600	72127600	0.7150066901415935
chr15	72126700	72127700	0.4522806029241033
chr15	72126800	72127800	1.0055047332192664
chr15	72126900	72127900	1.485501813722604
chr15	72127000	72128000	0.580290457626331
chr15	72127100	72128100	0.3831677690832697
chr15	72127200	72128200	0.3238935433232045
chr15	72127300	72128300	0.6925149264823088
chr15	72127400	72128400	0.9527952708394636
chr15	72127500	72128500	1.504003553153454
chr15	72127600	72128600	1.1289439078022363
chr15	72127700	72128700	1.8317187884613928
chr15	72127800	72128800	1.8837115092455807
chr15	72127900	72128900	1.9034306832195624
chr15	72128000	72129000	2.4106241051157884
chr15	72128100	72129100	3.0159999262981776
chr15	72128200	72129200	2.9532210144745408
chr15	72128300	72129300	3.1335971827132334
chr15	72128400	72129400	2.3681228598703563
chr15	72128500	72129500	2.20187113653098
chr15	72130600	72131600	-0.13124800754222826
chr15	72130700	72131700	-0.3938758889030913
chr15	72130800	72131800	-0.7162777290586789
chr15	72130900	72131900	-0.8231684244933742
chr15	72131000	72132000	-0.5482280108256479
chr15	72131100	72132100	-0.5757504869855278
chr15	72131200	72132200	0.11959766559496228
chr15	72131300	72132300	-0.2889457715892945
chr15	72131400	72132400	-0.552655798074806
chr15	72131500	72132500	-0.952504950992522
chr15	72131600	72132600	-1.131363097056955
chr15	72131700	72132700	-0.8948066581194281
chr15	72131800	72132800	-0.5865017380930642
chr15	72131900	72132900	-0.7113419680598964
chr15	72132000	72133000	0.008908392375675004
chr15	72132100	72133100	0.3364530811834262
chr15	72132200	72133200	-0.07737656026240207
chr15	72132300	72133300	0.370855912726613
chr15	72132400	72133400	0.4388988040234634
chr15	72132500	72133500	1.1152324477171602
chr15	72132600	72133600	1.1062299477163855
chr15	72132700	72133700	0.7991205574292436
chr15	72132800	72133800	0.956780081057961
chr15	72132900	72133900	1.056007881233145
chr15	72133000	72134000	0.563525874614065
chr15	72133100	72134100	1.104548498048635
chr15	72133200	72134200	1.2199936807971126
chr15	72133300	72134300	1.147514432566805
chr15	72133400	72134400	1.6332544029156542
chr15	72133500	72134500	1.530924288694823
chr15	72133600	72134600	2.200551956145658
chr15	72133700	72134700	2.1556340555165523
chr15	72133800	72134800	2.2451120435061034
chr15	72133900	72134900	2.2359299647856608
chr15	72134000	72135000	1.6456085743159221
chr15	72134100	72135100	1.0407959576189465
chr15	72134200	72135200	0.8098093777600971
chr15	72134300	72135300	1.371279203450526
chr15	72134400	72135400	0.8333991405212835
chr15	72134500	72135500	1.1746591953765897
chr15	72134600	72135600	0.6915588635625299
chr15	72134700	72135700	0.5760581496877941
chr15	72134800	72135800	0.28828660410573176
chr15	72134900	72135900	-0.11901136300646364
chr15	72135000	72136000	0.3757728100276274
chr15	72135100	72136100	0.5753095270313094
chr15	72135200	72136200	1.0960590723207455
chr15	72135300	72136300	1.0449720991014368
chr15	72135400	72136400	1.4378970690058108
chr15	72135500	72136500	1.2217361900721837
chr15	72135600	72136600	1.5414403426653127
chr15	72135700	72136700	1.8146863643457118
chr15	72135800	72136800	1.3318842460487894
chr15	72135900	72136900	1.6410663740391689
chr15	72136000	72137000	1.6695460331605299
chr15	72136100	72137100	1.6001662186181769
chr15	72136200	72137200	1.5527348405049943
chr15	72136300	72137300	0.6969514179312609
chr15	72136400	72137400	0.4718439942150789
chr15	72136500	72137500	0.3933431299494552
chr15	72136600	72137600	-0.06335331774276128
chr15	72136700	72137700	0.39158980758202416
chr15	72136800	72137800	1.226518234319392
chr15	72136900	72137900	1.7629344155126232
chr15	72137000	72138000	1.902675563804908
chr15	72137100	72138100	1.6422974484229624
chr15	72137200	72138200	1.916274391610708
chr15	72137300	72138300	2.161559369075703
chr15	72137400	72138400	2.2494211096467582
chr15	72137500	72138500	2.028331225776203
chr15	72139000	72140000	2.0850993401943754
chr15	72139100	72140100	2.334729049842853
chr15	72139200	72140200	2.587818159846388
chr15	72139300	72140300	2.3440379124401107
chr15	72139400	72140400	2.351686978469047
chr15	72139500	72140500	2.1152147455006944
chr15	72139600	72140600	1.9390961462357017
chr15	72139700	72140700	1.5101345659543022
chr15	72139800	72140800	1.4511437931888942
chr15	72139900	72140900	0.6456534322384823
chr15	72140400	72141400	0.8379259656248835
chr15	72140500	72141500	0.8067110632962257
chr15	72140600	72141600	1.0551226155664966
chr15	72140700	72141700	1.02906001103417
chr15	72140800	72141800	0.9778032420637158
chr15	72140900	72141900	0.7240496239671894
chr15	72141000	72142000	0.5244669666505369
chr15	72141100	72142100	0.7220520689654273
chr15	72141200	72142200	0.323497290159615
chr15	72141300	72142300	0.3642064223748496
chr15	72141400	72142400	0.35737341004629514
chr15	72141500	72142500	0.3692554108682473
chr15	72141600	72142600	0.21746603257283084
chr15	72141700	72142700	0.4539848758153153
chr15	72141800	72142800	0.6104613959578242
chr15	72141900	72142900	0.8732075359459468
chr15	72142000	72143000	1.23583399019465
chr15	72142100	72143100	1.0521710381534837
chr15	72142200	72143200	0.9958698050229582
chr15	72142300	72143300	1.1293901597054876
chr15	72142400	72143400	1.1490868522307174
chr15	72142500	72143500	1.1568023380022872
chr15	72142600	72143600	1.5362065219033518
chr15	72142700	72143700	1.6185857865779458
chr15	72142800	72143800	1.7867914639385851
chr15	72142900	72143900	1.9062155353767696
chr15	72143000	72144000	2.1040317865466664
chr15	72143100	72144100	2.594219767382759
chr15	72143200	72144200	2.9036122552062067
chr15	72143400	72144400	2.6592270907564024
chr15	72143600	72144600	2.208004889646635
chr15	72143700	72144700	1.7636969974157073
chr15	72143800	72144800	1.9942059738510665
chr15	72143900	72144900	1.9813042349669456
chr15	72144000	72145000	2.17085668550471
chr15	72144100	72145100	1.4314468027780216
chr15	72144200	72145200	1.013946455676571
chr15	72144300	72145300	1.244263267638673
chr15	72144400	72145400	1.3589164099223052
chr15	72144500	72145500	1.104708591469382
chr15	72144600	72145600	1.7954713121292771
chr15	72144700	72145700	1.9830846903576056
chr15	72144800	72145800	1.819229320275588
chr15	72144900	72145900	1.4118860921498009
chr15	72145000	72146000	0.2663294773332679
chr15	72145100	72146100	0.7173320131352281
chr15	72145200	72146200	1.0657969260929618
chr15	72145300	72146300	0.8691846711679606
chr15	72145400	72146400	1.5045018800413799
chr15	72145500	72146500	1.2023633314718736
chr15	72145600	72146600	1.1525235738031343
chr15	72145700	72146700	1.3382408496602491
chr15	72145800	72146800	1.0958745438059858
chr15	72145900	72146900	1.5472559829610577
chr15	72146000	72147000	1.9380506883984283
chr15	72146100	72147100	2.0236323452197937
chr15	72146200	72147200	1.878297179991331
chr15	72146300	72147300	1.7840998298240047
chr15	72146400	72147400	1.0109160175447496
chr15	72146500	72147500	1.3737409578090556
chr15	72146600	72147600	1.2387074094035342
chr15	72146700	72147700	1.5039842157073977
chr15	72146800	72147800	1.3874154285574496
chr15	72146900	72147900	1.1764328846231638
chr15	72147000	72148000	1.0706862130402168
chr15	72147100	72148100	1.2355655283782936
chr15	72147200	72148200	1.4728019875216027
chr15	72147300	72148300	1.6005318445354475
chr15	72147400	72148400	1.9678057062159524
chr15	72147500	72148500	1.6944437354417767
chr15	72147600	72148600	1.8909911450692192
chr15	72147700	72148700	1.0983193054899971
chr15	72147800	72148800	1.2652384879688394
chr15	72147900	72148900	1.4908033929702098
chr15	72148000	72149000	1.6692532922064802
chr15	72148100	72149100	1.3446078827275658
chr15	72148200	72149200	1.163692639249914
chr15	72148300	72149300	0.9375536702173156
chr15	72148400	72149400	0.9213616577683936
chr15	72148500	72149500	0.3849189483293235
chr15	72148600	72149600	0.4660859948956229
chr15	72148700	72149700	1.1021899070625925
chr15	72148800	72149800	1.2580174470907837
chr15	72148900	72149900	1.6641255967159914
chr15	72149000	72150000	1.6436657921306346
chr15	72149100	72150100	1.8654810692375965
chr15	72149200	72150200	1.7735727538805417
chr15	72149300	72150300	1.7285937716284443
chr15	72149400	72150400	1.7675773029485229
chr15	72149500	72150500	2.686902390936897
chr15	72150400	72151400	1.8272718819857927
chr15	72150500	72151500	1.587603515859656
chr15	72150600	72151600	1.71720788681645
chr15	72150700	72151700	2.003202038239837
chr15	72150800	72151800	1.8269719487844944
chr15	72150900	72151900	1.7706103874481085
chr15	72151000	72152000	2.3450265315850145
chr15	72151100	72152100	2.404859105593484
chr15	72153400	72154400	1.2263644492084071
chr15	72153500	72154500	1.1847285132561591
chr15	72153600	72154600	1.5299279033375262
chr15	72153700	72154700	2.013369439835805
chr15	72153800	72154800	1.885301942950898
chr15	72153900	72154900	2.068430898582536
chr15	72154000	72155000	1.967512173528952
chr15	72154100	72155100	2.2054876931834224
chr15	72154200	72155200	1.4778699786244462
chr15	72154300	72155300	1.3997256927589965
chr15	72154400	72155400	0.5224773969540384
chr15	72154500	72155500	0.7902944575622509
chr15	72154600	72155600	0.12997090544715545
chr15	72154700	72155700	-0.9281178435929414
chr15	72154800	72155800	-0.5621825625968015
chr15	72154900	72155900	-0.4015613618962535
chr15	72155000	72156000	-0.15590069430088427
chr15	72155100	72156100	-0.25756211356103925
chr15	72155200	72156200	0.017393982577869078
chr15	72155300	72156300	-0.08702796359885648
chr15	72155400	72156400	0.07758667524129026
chr15	72155500	72156500	-0.05828934079811491
chr15	72155600	72156600	-0.18829710335079772
chr15	72155700	72156700	-0.2377412851402813
chr15	72155800	72156800	-0.15780992921237166
chr15	72155900	72156900	-0.14891506139648145
chr15	72156000	72157000	-1.0805852568865062
chr15	72156100	72157100	-0.8000575371611286
chr15	72156200	72157200	-0.5932271266421343
chr15	72156300	72157300	-0.4299791045889984
chr15	72156400	72157400	-0.2830921219773196
chr15	72156500	72157500	-0.3061542774664704
chr15	72158600	72159600	2.4152243340787627
chr15	72158700	72159700	2.6356291964186442
chr15	72158800	72159800	2.313186184974916
chr15	72158900	72159900	1.8940171609717773
chr15	72159000	72160000	2.042444049661723
chr15	72159100	72160100	2.5411774315721805
chr15	72159200	72160200	2.0637109507804348
chr15	72159300	72160300	2.3260925909429453
chr15	72159400	72160400	2.306265149602558
chr15	72159500	72160500	2.257441292852039
chr15	72160100	72161100	2.1233698135757
chr15	72160200	72161200	2.1291208952762943
chr15	72160300	72161300	2.2575649949486043
chr15	72160400	72161400	2.860699312327522
chr15	72160500	72161500	3.2125187249771225
chr15	72160600	72161600	3.1668318676038867
chr15	72160700	72161700	3.2882980596548075
chr15	72160800	72161800	2.8534027219952938
chr15	72160900	72161900	3.065440686178044
chr15	72161000	72162000	2.7020937496007957
chr15	72161100	72162100	3.3956237466474684
chr15	72161200	72162200	3.747415027003141
chr15	72161300	72162300	3.4968351452155297
chr15	72161400	72162400	3.414285963775925
chr15	72161500	72162500	3.043793672661752
chr15	72161600	72162600	3.267751054702915
chr15	72161700	72162700	2.6662841045511345
chr15	72161800	72162800	3.165857697585242
chr15	72161900	72162900	2.9621455137381023
chr15	72162000	72163000	3.237235439864609
chr15	72162100	72163100	2.694756719141885
chr15	72162200	72163200	2.5121753782929903
chr15	72162300	72163300	2.606101262804557
chr15	72162400	72163400	2.3146447793623097
chr15	72162500	72163500	2.241486424342667
chr15	72162600	72163600	2.2798294871402742
chr15	72162700	72163700	2.510711451327124
chr15	72162800	72163800	2.077086610786356
chr15	72162900	72163900	2.6430096035303885
chr15	72163000	72164000	2.9157986638721893
chr15	72163100	72164100	3.623455838829873
chr15	72163200	72164200	3.817296293677437
chr15	72163300	72164300	4.1371910229005895
chr15	72163400	72164400	4.434108808039575
chr15	72163500	72164500	4.309861322987011
chr15	72163600	72164600	4.290192019943413
chr15	72163700	72164700	3.8266238382619266
chr15	72163800	72164800	4.364111528895118
chr15	72163900	72164900	3.964113272989832
chr15	72164000	72165000	3.3196569988895908
chr15	72164100	72165100	2.9143068290541567
chr15	72164200	72165200	2.9104838840557217
chr15	72164300	72165300	2.1029281197865
chr15	72164400	72165400	1.4453134343737366
chr15	72164500	72165500	1.348995998849165
chr15	72164600	72165600	1.2329049602860822
chr15	72164700	72165700	1.7950731359419083
chr15	72164800	72165800	1.6273173942183083
chr15	72164900	72165900	1.8170115562949969
chr15	72165000	72166000	2.083436321825926
chr15	72165100	72166100	2.4085227207439703
chr15	72165200	72166200	2.235209556347153
chr15	72165300	72166300	2.852266878355901
chr15	72165400	72166400	3.1567933159260884
chr15	72165500	72166500	3.2092956403799717
chr15	72165600	72166600	3.2927541762550216
chr15	72165700	72166700	3.4075085276814474
chr15	72165800	72166800	3.66196096966025
chr15	72165900	72166900	3.961151666998709
chr15	72166000	72167000	4.071059965464856
chr15	72166100	72167100	3.659723357165373
chr15	72166200	72167200	3.363324157949
chr15	72166300	72167300	3.3549736947061404
chr15	72166400	72167400	3.4377688220586897
chr15	72166500	72167500	3.8270999037928175
chr15	72166600	72167600	3.5748616005349176
chr15	72166700	72167700	3.3620400027590267
chr15	72166800	72167800	2.98671852951448
chr15	72166900	72167900	2.2915991824773183
chr15	72167000	72168000	2.0979381235588312
chr15	72167100	72168100	2.1385144986788367
chr15	72169700	72170700	3.25878121143374
chr15	72169800	72170800	3.6371213414097694
chr15	72169900	72170900	3.9889965659056217
chr15	72170000	72171000	4.518246624050091
chr15	72170100	72171100	4.314460660211181
chr15	72170200	72171200	4.530194715090126
chr15	72170300	72171300	4.817761883644615
chr15	72170400	72171400	3.6692970114300443
chr15	72170500	72171500	3.321482198364748
chr15	72170600	72171600	3.6378515584053015
chr15	72170700	72171700	3.6295091544016267
chr15	72170800	72171800	2.980335784589532
chr15	72174000	72175000	3.1689291700054487
chr15	72174100	72175100	3.20825346072946
chr15	72174200	72175200	3.190670376864265
chr15	72174300	72175300	2.8311569422202987
chr15	72174400	72175400	3.1448920275312733
chr15	72174500	72175500	3.3229918514722296
chr15	72174600	72175600	3.8024169087943496
chr15	72174700	72175700	4.33274572161737
chr15	72174800	72175800	3.8454802641975894
chr15	72174900	72175900	3.946875058906825
chr15	72175000	72176000	3.7169229359638067
chr15	72175100	72176100	3.7614162289569872
chr15	72175200	72176200	4.089758219822111
chr15	72175300	72176300	3.9758848495964014
chr15	72175400	72176400	4.0239912694854025
chr15	72175500	72176500	3.4839372125011763
chr15	72175600	72176600	2.939337611806553
chr15	72175700	72176700	2.559682970023853
chr15	72175800	72176800	2.765830589110568
chr15	72177500	72178500	2.8191396148169563
chr15	72178600	72179600	1.5519693946062347
chr15	72178700	72179700	1.604728501873664
chr15	72178800	72179800	2.1853294138705963
chr15	72178900	72179900	3.06354976294717
chr15	72179000	72180000	2.9976489434917792
chr15	72179100	72180100	3.1668042364440216
chr15	72179200	72180200	3.5243143857243484
chr15	72179300	72180300	3.1141499708902143
chr15	72179400	72180400	3.6876831404986934
chr15	72179500	72180500	3.3814555572960097
chr15	72179600	72180600	3.4656384981592514
chr15	72179700	72180700	3.1431124967955264
chr15	72179800	72180800	2.9686633447323616
chr15	72179900	72180900	2.977607014140629
chr15	72180000	72181000	2.7288372582292255
chr15	72180100	72181100	2.001735018087023
chr15	72180200	72181200	1.7996614119484815
chr15	72180300	72181300	1.934073384109381
chr15	72180400	72181400	1.9160562858664387
chr15	72180500	72181500	1.6890745808501595
chr15	72180600	72181600	1.3647300077338662
chr15	72180700	72181700	1.741438641237158
chr15	72180800	72181800	1.6161933425244197
chr15	72180900	72181900	1.6711141701195575
chr15	72181000	72182000	1.826717059430087
chr15	72181100	72182100	2.4550500029861566
chr15	72181200	72182200	2.589573037241953
chr15	72181300	72182300	2.446780348739911
chr15	72183100	72184100	2.15815323863657
chr15	72183200	72184200	2.662255996409113
chr15	72185300	72186300	1.4707146058858236
chr15	72185400	72186400	1.4209566296264706
chr15	72185500	72186500	1.7852077490611424
chr15	72185600	72186600	1.8681122398047016
chr15	72185700	72186700	2.117920264599211
chr15	72185800	72186800	2.2620198838549377
chr15	72185900	72186900	1.998825750822396
chr15	72187100	72188100	0.6473435886119692
chr15	72187200	72188200	0.9141199042403384
chr15	72187300	72188300	1.1534376350075954
chr15	72188400	72189400	1.2694604948868815
chr15	72188500	72189500	1.009693902366796
chr15	72188600	72189600	0.7789086374718432
chr15	72188700	72189700	1.675144782043897
chr15	72188800	72189800	1.7186509929731872
chr15	72188900	72189900	1.6050342914712197
chr15	72189000	72190000	1.4291623966230178
chr15	72189100	72190100	1.5184522907238254
chr15	72189200	72190200	1.2312241176212342
chr15	72189300	72190300	1.422168180608003
chr15	72189400	72190400	1.3119027978074702
chr15	72189500	72190500	1.6491940288567444
chr15	72189600	72190600	1.2273371927837982
chr15	72189700	72190700	1.4964354337824757
chr15	72189800	72190800	1.4042161128903896
chr15	72189900	72190900	1.1716930409880844
chr15	72190000	72191000	1.152171714318657
chr15	72190100	72191100	0.8198341555175874
chr15	72190200	72191200	1.0121080099822881
chr15	72190300	72191300	0.8767522288991002
chr15	72190400	72191400	0.5291291831077174
chr15	72190500	72191500	0.2848411642044028
chr15	72190600	72191600	0.7795679547423588
chr15	72190700	72191700	-0.03566804119593834
chr15	72190800	72191800	-0.06515782818871653
chr15	72190900	72191900	0.13495254154403485
chr15	72191000	72192000	0.07633546624129539
chr15	72191100	72192100	-0.14996406050212832
chr15	72191200	72192200	-0.06341085567616217
chr15	72191300	72192300	-0.1245065621908906
chr15	72191400	72192400	0.4630709394150901
chr15	72191500	72192500	0.5281972220012761
chr15	72191600	72192600	0.039434642227352434
chr15	72191700	72192700	0.5830887649524943
chr15	72191800	72192800	0.07297280047601858
chr15	72191900	72192900	-0.061159090958292174
chr15	72192000	72193000	-0.047007722400725566
chr15	72192100	72193100	0.9660665270902188
chr15	72192200	72193200	1.4308930147788537
chr15	72192300	72193300	1.4082745764877516
chr15	72192400	72193400	1.3543858956206594
chr15	72192500	72193500	1.3079783026130705
chr15	72192600	72193600	1.821287436859892
chr15	72193300	72194300	1.127937103066527
chr15	72193400	72194400	1.3947537053110093
chr15	72193500	72194500	1.4164407331767823
chr15	72193600	72194600	1.0433234341795092
chr15	72193700	72194700	1.7656917583435192
chr15	72193800	72194800	2.150085817137334
chr15	72193900	72194900	1.9783898218713727
chr15	72194000	72195000	1.878808712743289
chr15	72194100	72195100	1.8431956065693065
chr15	72194200	72195200	2.2130372008723134
chr15	72194300	72195300	1.6656749702222455
chr15	72194400	72195400	1.3433101907450509
chr15	72194500	72195500	1.150465934117629
chr15	72194600	72195600	1.6398975867499357
chr15	72194700	72195700	1.6442638964728915
chr15	72194800	72195800	0.8136562270560908
chr15	72194900	72195900	0.912156505984046
chr15	72195000	72196000	1.231514574373484
chr15	72195100	72196100	1.4827702146034598
chr15	72195200	72196200	1.650534437640258
chr15	72195300	72196300	1.5973617397089384
chr15	72195400	72196400	1.3559144844358595
chr15	72195500	72196500	1.7898746098712577
chr15	72195600	72196600	1.4647864422225385
chr15	72195700	72196700	0.9736829494167958
chr15	72195800	72196800	1.7036868951315594
chr15	72195900	72196900	2.11665498565686
chr15	72196000	72197000	1.7200989098864965
chr15	72196100	72197100	1.7735075693838147
chr15	72196200	72197200	1.827585295350768
chr15	72196300	72197300	2.583039537036805
chr15	72196400	72197400	2.5984579473396088
chr15	72196500	72197500	2.9666663537609925
chr15	72196600	72197600	4.128141223005
chr15	72196700	72197700	5.202562481496837
chr15	72196800	72197800	4.334612936549308
chr15	72196900	72197900	3.990454493713049
chr15	72197000	72198000	3.2477434206986793
chr15	72197100	72198100	3.0552743287866395
chr15	72197200	72198200	2.615888377576068
chr15	72197300	72198300	1.7572913942411428
chr15	72197400	72198400	2.368919915045644
chr15	72197500	72198500	1.4776398596377358
chr15	72197600	72198600	0.09508226189594746
chr15	72197700	72198700	-1.177353826817927
chr15	72197800	72198800	-0.7337173584910843
chr15	72197900	72198900	-0.7783658759085681
chr15	72198000	72199000	0.9321897403013366
chr15	72198800	72199800	2.379410573869545
chr15	72198900	72199900	2.27089385631825
chr15	72199000	72200000	2.1297678317277624
chr15	72199100	72200100	2.673747944102612
chr15	72199200	72200200	2.071725945705538
chr15	72199300	72200300	2.490605859734919
chr15	72199400	72200400	2.5463827939720347
chr15	72199500	72200500	3.438502280613191
chr15	72199600	72200600	4.1675330190220805
chr15	72199700	72200700	3.79565677865128
chr15	72199800	72200800	4.227702546052211
chr15	72199900	72200900	4.781874657958832
chr15	72200000	72201000	4.563667943803065
chr15	72200100	72201100	3.7161780318884894
chr15	72200200	72201200	4.352100818165753
chr15	72200300	72201300	3.842306213063364
chr15	72200400	72201400	4.355013289181762
chr15	72200500	72201500	4.02454956375832
chr15	72200600	72201600	2.9888465213876736
chr15	72200700	72201700	2.51518961386315
chr15	72200800	72201800	2.023145269405826
chr15	72200900	72201900	1.305140370009178
chr15	72201000	72202000	1.879328109359836
chr15	72201100	72202100	2.1859083597778084
chr15	72201200	72202200	1.923156151253556
chr15	72201300	72202300	1.9291949297267608
chr15	72201400	72202400	1.7829708641955904
chr15	72201500	72202500	2.5569515940552203
chr15	72201600	72202600	4.38755227102972
chr15	72201700	72202700	4.766687215939073
chr15	72201800	72202800	4.294981028130873
chr15	72201900	72202900	4.698193972990911
chr15	72202000	72203000	4.459878686770657
chr15	72202100	72203100	5.309342478071362
chr15	72202200	72203200	6.166550954795463
chr15	72202300	72203300	6.330135020074469
chr15	72202400	72203400	5.626800474037019
chr15	72202500	72203500	5.064168657819538
chr15	72202600	72203600	4.108364614253069
chr15	72202700	72203700	3.7646542418192612
chr15	72202800	72203800	4.04404842865285
chr15	72202900	72203900	3.594834306086232
chr15	72203000	72204000	3.5229752344247536
chr15	72203100	72204100	2.7821617334828463
chr15	72203200	72204200	1.5817913631337746
chr15	72203300	72204300	2.099010682240597
chr15	72203400	72204400	2.136167022496708
chr15	72203500	72204500	1.4193148088814882
chr15	72203600	72204600	0.8811068773445451
chr15	72203700	72204700	1.3459398104161229
chr15	72203800	72204800	1.5086463340246885
chr15	72203900	72204900	1.3988085519826998
chr15	72204000	72205000	1.489206431132761
chr15	72204100	72205100	1.760860822265468
chr15	72204200	72205200	2.2031671477610333
chr15	72204300	72205300	2.1105493009504066
chr15	72204400	72205400	2.4319344501216107
chr15	72204500	72205500	2.764915147012689
chr15	72204600	72205600	2.0397736367119523
chr15	72205700	72206700	0.8347889930898349
chr15	72205800	72206800	1.4108754067531244
chr15	72205900	72206900	1.8632868675926813
chr15	72206000	72207000	1.8732990052088496
chr15	72206100	72207100	1.620831616722226
chr15	72206200	72207200	2.7820194080263114
chr15	72206300	72207300	3.211129039921412
chr15	72206400	72207400	3.644386455157346
chr15	72206500	72207500	3.8350572863047234
chr15	72206600	72207600	2.964385080252556
chr15	72206700	72207700	2.5737821644685117
chr15	72206800	72207800	1.836349992851492
chr15	72206900	72207900	1.2569016676083795
chr15	72207000	72208000	1.1156644580980237
chr15	72207100	72208100	0.4157516648647289
chr15	72207200	72208200	-0.4980428152169969
chr15	72207300	72208300	-1.2031190467000288
chr15	72207400	72208400	-1.6799905351503623
chr15	72207500	72208500	-1.6287679936413109
chr15	72207600	72208600	-0.34106944759517355
chr15	72207700	72208700	0.02236749939799033
chr15	72207800	72208800	0.11601164291477485
chr15	72207900	72208900	0.05600349617568498
chr15	72208000	72209000	-0.09005221104221964
chr15	72208100	72209100	0.44446550103354776
chr15	72209500	72210500	1.7864065879132733
chr15	72209600	72210600	1.4708555844960376
chr15	72209700	72210700	1.970607808108861
chr15	72209800	72210800	2.076134989300286
chr15	72209900	72210900	1.8973456574823948
chr15	72210000	72211000	1.9697458165502064
chr15	72210100	72211100	2.272489124517787
chr15	72210200	72211200	2.3984699084257284
chr15	72210300	72211300	2.8660137676520656
chr15	72210400	72211400	2.337109697531246
chr15	72210500	72211500	1.4838638049015769
chr15	72210600	72211600	1.737304851355145
chr15	72210700	72211700	1.2722645599197309
chr15	72211300	72212300	0.5670063912476784
chr15	72211400	72212400	0.2377944250339393
chr15	72211800	72212800	0.3516093585475276
chr15	72211900	72212900	-0.4767599981867771
chr15	72212000	72213000	0.11846347927446035
chr15	72212100	72213100	0.6724307120355009
chr15	72212200	72213200	1.5624455879043118
chr15	72212300	72213300	1.5077309645434311
chr15	72212400	72213400	1.659837705193815
chr15	72212500	72213500	1.9367293694251857
chr15	72212600	72213600	2.443030963292426
chr15	72212700	72213700	2.4907149260301598
chr15	72212800	72213800	2.109651906105984
chr15	72212900	72213900	2.3304897847608577
chr15	72213000	72214000	1.8118839926997423
chr15	72213100	72214100	1.0462360315785872
chr15	72213200	72214200	0.19970913428711426
chr15	72213300	72214300	0.11135485078672022
chr15	72213400	72214400	-0.09051668284289904
chr15	72213500	72214500	-0.5560250920605991
chr15	72213600	72214600	-0.8205547575729931
chr15	72213700	72214700	-0.6705232178717851
chr15	72213800	72214800	-0.2999370419031245
chr15	72213900	72214900	-0.04860062156607407
chr15	72214000	72215000	-0.026803083606133583
chr15	72214100	72215100	-0.1190304137508134
chr15	72214400	72215400	0.5398838448287513
chr15	72214500	72215500	0.5353094675001857
chr15	72214600	72215600	0.9260734794077624
chr15	72214700	72215700	0.5551628430263776
chr15	72214800	72215800	0.9499236171426768
chr15	72214900	72215900	1.1693265429019466
chr15	72215000	72216000	1.3269594336704178
chr15	72215100	72216100	1.0668015935277662
chr15	72215200	72216200	1.4217173258532745
chr15	72215300	72216300	1.1717841055555012
chr15	72215400	72216400	1.0639133509651515
chr15	72215500	72216500	1.0675624138555535
chr15	72215600	72216600	1.1550432625772948
chr15	72215700	72216700	1.4082450731074894
chr15	72215800	72216800	1.7216116611086163
chr15	72215900	72216900	1.7072965049570683
chr15	72216000	72217000	1.4945807355213359
chr15	72216100	72217100	2.0107449388495624
chr15	72216200	72217200	1.3660546554590671
chr15	72216300	72217300	1.6609632943028925
chr15	72216400	72217400	2.3749234671449515
chr15	72216500	72217500	2.6181844396932545
chr15	72216600	72217600	2.262338565767632
chr15	72216700	72217700	2.2040979547863064
chr15	72216800	72217800	1.8662613344448415
chr15	72216900	72217900	2.0193645925309442
chr15	72217000	72218000	1.7884070757189863
chr15	72217100	72218100	1.5426158458127923
chr15	72217200	72218200	1.9248875189654184
chr15	72217300	72218300	2.1578062034638723
chr15	72217400	72218400	1.0758269696043257
chr15	72217500	72218500	1.0818813003921866
chr15	72217600	72218600	0.6658290462571309
chr15	72217700	72218700	0.6655023301765245
chr15	72217800	72218800	0.2628861057481222
chr15	72217900	72218900	-0.031121062851117275
chr15	72218000	72219000	0.2722158818731744
chr15	72218100	72219100	1.296037639296123
chr15	72218200	72219200	1.054012440250386
chr15	72218300	72219300	1.1365336489570728
chr15	72218400	72219400	1.9031672644986168
chr15	72218500	72219500	1.8006644099761009
chr15	72218600	72219600	2.3306793862361146
chr15	72218700	72219700	2.35890778069762
chr15	72218800	72219800	2.915149006442004
chr15	72218900	72219900	2.6895172992400944
chr15	72219000	72220000	2.615361231628179
chr15	72219100	72220100	1.7981129951200177
chr15	72219200	72220200	1.5290011681994489
chr15	72219300	72220300	1.3035099142041138
chr15	72219400	72220400	1.520499706384421
chr15	72219500	72220500	1.6091348529716918
chr15	72219600	72220600	2.056633409464676
chr15	72219700	72220700	1.5665695638408843
chr15	72219800	72220800	1.3877178513224862
chr15	72219900	72220900	2.0480818164203543
chr15	72220000	72221000	1.8152658335159066
chr15	72220100	72221100	1.4987459993607537
chr15	72220200	72221200	2.36765347434142
chr15	72220300	72221300	1.9997469513162969
chr15	72220400	72221400	1.4887875737157337
chr15	72220500	72221500	1.0525531481253774
chr15	72220600	72221600	0.008405571425379227
chr15	72220700	72221700	-0.02105966758215817
chr15	72220800	72221800	0.3076111237252662
chr15	72220900	72221900	-0.2729874488906599
chr15	72221900	72222900	1.5589196423903409
chr15	72222000	72223000	1.5508596420578364
chr15	72223300	72224300	1.9549745878538776
chr15	72223400	72224400	1.94251215888867
chr15	72223500	72224500	1.4567092300021758
chr15	72223600	72224600	0.9722226588149416
chr15	72223700	72224700	0.9916779914804448
chr15	72223800	72224800	1.0940387480266038
chr15	72225100	72226100	-0.4253028409905581
chr15	72225200	72226200	-0.3084161885225939
chr15	72225300	72226300	-0.16231582227626867
chr15	72225400	72226400	0.5618567850049342
chr15	72225500	72226500	1.018579936169646
chr15	72225600	72226600	1.4049876159044337
chr15	72225700	72226700	1.2495383601341865
chr15	72225800	72226800	1.6352143853358294
chr15	72225900	72226900	1.3974034113892269
chr15	72226000	72227000	1.666542981234364
chr15	72226100	72227100	2.3858276028317
chr15	72226200	72227200	2.1686719055350503
chr15	72226300	72227300	2.3877636712226957
chr15	72226400	72227400	2.1762872734555025
chr15	72226500	72227500	1.6962276941855066
chr15	72226600	72227600	1.5202062959578275
chr15	72226700	72227700	1.4846297408742577
chr15	72228400	72229400	1.0461413400172588
chr15	72228500	72229500	0.5814070026016258
chr15	72228600	72229600	0.3865751413680148
chr15	72228700	72229700	0.25559409525653803
chr15	72228800	72229800	0.2346154340660876
chr15	72228900	72229900	0.5479154537186874
chr15	72229000	72230000	0.5214820452349802
chr15	72229100	72230100	0.8805708684839916
chr15	72229200	72230200	1.0821056250306262
chr15	72229300	72230300	1.1562626673365841
chr15	72229800	72230800	2.472965152181644
chr15	72229900	72230900	2.631747526489212
chr15	72230000	72231000	2.54690051072574
chr15	72230100	72231100	2.551589183547065
chr15	72230200	72231200	2.4953050727827053
chr15	72230300	72231300	2.477020848845406
chr15	72230400	72231400	2.392910331843522
chr15	72230500	72231500	2.0976670479109583
chr15	72232300	72233300	-0.3352248204078939
chr15	72233300	72234300	3.740450668280032
chr15	72233400	72234400	3.679750664023366
chr15	72233500	72234500	3.212299474512487
chr15	72233600	72234600	2.828180556204764
chr15	72233700	72234700	2.2556337479552773
chr15	72233800	72234800	2.111526594575047
chr15	72233900	72234900	2.149089308073874
chr15	72234000	72235000	2.121739848914489
chr15	72234100	72235100	2.1190301067941406
chr15	72234200	72235200	1.6999317988613885
chr15	72234300	72235300	1.6195520958839351
chr15	72234400	72235400	2.0074234683069854
chr15	72234500	72235500	2.206608643869386
chr15	72234600	72235600	2.044507237969207
chr15	72234700	72235700	1.9456341581888177
chr15	72234800	72235800	2.894081559630913
chr15	72234900	72235900	2.8159333761437177
chr15	72235000	72236000	2.097928280261461
chr15	72235100	72236100	2.3609884148568856
chr15	72235200	72236200	2.4210061344831564
chr15	72235300	72236300	2.8235124363006414
chr15	72235400	72236400	2.135792441625437
chr15	72235500	72236500	2.245500057869159
chr15	72235600	72236600	2.367739712478595
chr15	72235700	72236700	1.8196126542450457
chr15	72235800	72236800	0.8102475726563586
chr15	72235900	72236900	0.2289444653894737
chr15	72236000	72237000	0.3938398605178297
chr15	72236100	72237100	0.6028301508251911
chr15	72236200	72237200	0.7387347733809017
chr15	72236300	72237300	0.6464297369834395
chr15	72236400	72237400	0.5747936645484938
chr15	72236500	72237500	0.3946000418530888
chr15	72236600	72237600	0.3012098661911272
chr15	72236700	72237700	0.8228689356856023
chr15	72236800	72237800	1.3333231431494197
chr15	72236900	72237900	2.1214001863733367
chr15	72237000	72238000	2.751741694386458
chr15	72237100	72238100	2.1887073772474217
chr15	72237200	72238200	1.8015259300255844
chr15	72237300	72238300	1.8603816096346049
chr15	72237400	72238400	1.9254409720161467
chr15	72237500	72238500	1.901175503813775
chr15	72237600	72238600	1.6979128842943585
chr15	72237700	72238700	1.8748077165692003
chr15	72237800	72238800	2.048881600082116
chr15	72237900	72238900	1.2348157915454687
chr15	72238000	72239000	0.5524878940627546
chr15	72238100	72239100	1.0787664763182232
chr15	72238200	72239200	1.3704495640030816
chr15	72238300	72239300	0.8192074504067056
chr15	72238400	72239400	1.2425090596466033
chr15	72238500	72239500	1.2590475979029965
chr15	72238600	72239600	1.444849876342417
chr15	72239700	72240700	1.9728664306805108
chr15	72239800	72240800	1.9964887820360977
chr15	72239900	72240900	2.3573125536382697
chr15	72240000	72241000	2.3281505158733
chr15	72240100	72241100	2.1551250217628968
chr15	72240200	72241200	1.8186473408634385
chr15	72240300	72241300	1.839488051758616
chr15	72240400	72241400	1.99203485595335
chr15	72240500	72241500	2.694405663469498
chr15	72240600	72241600	2.7606741613648604
chr15	72240700	72241700	2.9300748144664084
chr15	72240800	72241800	2.974973153860432
chr15	72240900	72241900	3.30989777497785
chr15	72241000	72242000	4.067466565193789
chr15	72241100	72242100	4.444700237122605
chr15	72241200	72242200	5.6864933381653895
chr15	72241300	72242300	5.70202095234529
chr15	72241400	72242400	6.074541861961932
chr15	72241500	72242500	5.651130626794353
chr15	72241600	72242600	5.5972388574870715
chr15	72241700	72242700	5.379817775798276
chr15	72241800	72242800	5.6348886295683
chr15	72241900	72242900	5.023657248179929
chr15	72242000	72243000	4.315728110840812
chr15	72242100	72243100	3.4334688896065404
chr15	72242200	72243200	2.3120022215586804
chr15	72242300	72243300	1.8706238204428065
chr15	72242400	72243400	1.1999065760731036
chr15	72242500	72243500	0.821439093785374
chr15	72242600	72243600	0.5474666337740505
chr15	72242700	72243700	-0.03922001569565612
chr15	72242800	72243800	-0.3293472290508531
chr15	72242900	72243900	0.08764045351139793
chr15	72243000	72244000	-0.5264349265711934
chr15	72243100	72244100	0.01574456294034483
chr15	72243200	72244200	0.780782566476063
chr15	72243300	72244300	1.6165446796265859
chr15	72243400	72244400	1.6430119408345234
chr15	72243500	72244500	1.7269186806152177
chr15	72243600	72244600	2.067465578674204
chr15	72243700	72244700	2.345436298307414
chr15	72243800	72244800	2.723012889335076
chr15	72243900	72244900	2.246476667607281
chr15	72244000	72245000	2.711596102349209
chr15	72244100	72245100	3.27040998460661
chr15	72244200	72245200	2.7763701276331623
chr15	72244300	72245300	2.0111114821794134
chr15	72244400	72245400	2.2804635684597563
chr15	72244500	72245500	1.7474318732504048
chr15	72244600	72245600	1.3803622922214658
chr15	72244700	72245700	1.2731938079798406
chr15	72244800	72245800	1.137059174509699
chr15	72244900	72245900	1.5311396404822295
chr15	72245000	72246000	1.6306616322670597
chr15	72245100	72246100	1.1454683087069737
chr15	72245200	72246200	0.4958840633663361
chr15	72245300	72246300	1.3571780130528694
chr15	72245400	72246400	1.0673471108375736
chr15	72245500	72246500	1.722625604851508
chr15	72245600	72246600	1.8813319008593747
chr15	72245700	72246700	2.2295378903944503
chr15	72245800	72246800	1.8326422412410548
chr15	72245900	72246900	2.171760479709466
chr15	72246000	72247000	1.8717644987712017
chr15	72246100	72247100	1.8706463282962729
chr15	72246200	72247200	2.100965167079522
chr15	72246300	72247300	1.338571711579803
chr15	72246400	72247400	1.3259103783977473
chr15	72246500	72247500	1.9733886894079584
chr15	72246600	72247600	1.3280115099643863
chr15	72246700	72247700	0.8557592402231546
chr15	72246800	72247800	0.4751919831428981
chr15	72246900	72247900	-0.4600517190965806
chr15	72247000	72248000	-0.3526762902046633
chr15	72248000	72249000	0.7229901099499224
chr15	72248100	72249100	0.43873893542617903
chr15	72248200	72249200	-0.1126064030102577
chr15	72248300	72249300	0.2323193111469696
chr15	72248400	72249400	0.2146231479372725
chr15	72248500	72249500	0.8186626234329993
chr15	72248600	72249600	0.7121612287356592
chr15	72248700	72249700	0.6426495792412077
chr15	72248800	72249800	0.7424826386553678
chr15	72248900	72249900	0.8222473284307105
chr15	72249000	72250000	0.5327245103552192
chr15	72249100	72250100	1.8107880968199144
chr15	72249200	72250200	2.1345585285849453
chr15	72249300	72250300	1.746409592378413
chr15	72249400	72250400	1.523449653305568
chr15	72249500	72250500	0.504886000462748
chr15	72249600	72250600	1.2095421022167119
chr15	72249700	72250700	1.2116651135965169
chr15	72249800	72250800	0.7158299497125207
chr15	72249900	72250900	2.1458740262284044
chr15	72250000	72251000	3.0932746117540915
chr15	72250100	72251100	1.6674273774542379
chr15	72250200	72251200	1.6077573421575888
chr15	72250300	72251300	2.0704267843439927
chr15	72250400	72251400	1.945258239628064
chr15	72250900	72251900	1.3305454370171523
chr15	72251000	72252000	0.7591877709928709
chr15	72251100	72252100	1.1808175600290074
chr15	72251200	72252200	1.7245992387718831
chr15	72251300	72252300	1.4848680984728992
chr15	72251400	72252400	1.4845061845885086
chr15	72251500	72252500	1.5962278575836002
chr15	72251600	72252600	1.932684356121844
chr15	72251700	72252700	1.7165537539189553
chr15	72251800	72252800	1.9353968321760049
chr15	72251900	72252900	2.631982294815296
chr15	72252000	72253000	2.691172696475039
chr15	72252100	72253100	2.8645151574429666
chr15	72252600	72253600	2.830483758113933
chr15	72252700	72253700	2.650312432932913
chr15	72252800	72253800	2.107353577458543
chr15	72252900	72253900	1.6169559896581631
chr15	72253000	72254000	2.023684309817245
chr15	72253100	72254100	2.3419497191953025
chr15	72253200	72254200	2.021818837543881
chr15	72253300	72254300	1.376208290886685
chr15	72253400	72254400	0.3880165245936714
chr15	72253500	72254500	0.4457057715622281
chr15	72253600	72254600	0.5156543493476029
chr15	72253700	72254700	0.3639090988224167
chr15	72253800	72254800	0.3886384140093365
chr15	72253900	72254900	0.6257711527267177
chr15	72254000	72255000	-0.1370150752010837
chr15	72254100	72255100	-0.10334179285352538
chr15	72254200	72255200	-0.03651248101522077
chr15	72254300	72255300	0.4819800933829802
chr15	72254400	72255400	1.7959853447214067
chr15	72254500	72255500	0.9987310896910334
chr15	72254600	72255600	1.5379579423839298
chr15	72254700	72255700	1.955014165267292
chr15	72255900	72256900	0.8022994668639797
chr15	72256000	72257000	0.8290716157207701
chr15	72256100	72257100	0.931305244013758
chr15	72256200	72257200	1.2070228122075792
chr15	72256300	72257300	1.046910774454604
chr15	72256400	72257400	1.990061603382805
chr15	72256500	72257500	2.143049343695827
chr15	72256600	72257600	2.0106985575200125
chr15	72256700	72257700	2.3825837471018816
chr15	72256800	72257800	2.1604523466613825
chr15	72256900	72257900	2.8718626610157187
chr15	72257000	72258000	2.8088741064268734
chr15	72257100	72258100	3.3600273941512344
chr15	72257200	72258200	3.863204284274291
chr15	72257300	72258300	3.6283114223369406
chr15	72257400	72258400	2.7478706549842253
chr15	72257500	72258500	2.321925204958664
chr15	72257600	72258600	1.3905722181146627
chr15	72257700	72258700	1.1789650318036442
chr15	72257800	72258800	0.9583744915914396
chr15	72257900	72258900	0.7363108335599023
chr15	72258000	72259000	0.39159265347559885
chr15	72258100	72259100	-0.041357298503811736
chr15	72258200	72259200	-0.4771921230780569
chr15	72258300	72259300	-0.4590199233821789
chr15	72258400	72259400	-0.2026036397462712
chr15	72258500	72259500	-0.5060898102557124
chr15	72258600	72259600	-0.0005970547688121005
chr15	72258700	72259700	-0.17385433401038528
chr15	72258800	72259800	-0.33135544542170425
chr15	72258900	72259900	0.15121930970513653
chr15	72259000	72260000	0.3457657754623159
chr15	72259100	72260100	0.050009872794745516
chr15	72259200	72260200	0.4927350952141177
chr15	72259300	72260300	0.4655457500889744
chr15	72259400	72260400	0.6344904473039332
chr15	72259500	72260500	0.6722335185727453
chr15	72259600	72260600	1.4155220076171688
chr15	72259700	72260700	1.7225043707784422
chr15	72259800	72260800	2.55696515667066
chr15	72259900	72260900	2.0604805901812053
chr15	72260000	72261000	2.3305732043019023
chr15	72260100	72261100	2.412096667313126
chr15	72260200	72261200	2.12952992742717
chr15	72260300	72261300	2.17615572521924
chr15	72260400	72261400	1.857292876876522
chr15	72260500	72261500	2.2209401120304038
chr15	72261500	72262500	2.166806744758422
chr15	72261600	72262600	1.4626016437184408
chr15	72261700	72262700	-0.2344006688365051
chr15	72261800	72262800	-0.4013330873894272
chr15	72261900	72262900	-1.0709471225263891
chr15	72262000	72263000	-0.9337044541603571
chr15	72262100	72263100	-0.8369071577010238
chr15	72262200	72263200	-0.626819991245548
chr15	72262300	72263300	-0.3961529075823165
chr15	72262400	72263400	-0.58813341645726
chr15	72262500	72263500	-0.05423501751856196
chr15	72262600	72263600	0.10626493173105264
chr15	72262700	72263700	1.3175404263643702
chr15	72262800	72263800	1.1141528922772506
chr15	72262900	72263900	1.7783566234804282
chr15	72263000	72264000	1.9113226719886507
chr15	72263100	72264100	2.2407326694249265
chr15	72263200	72264200	1.2939576163270552
chr15	72263300	72264300	1.7072382858271855
chr15	72263400	72264400	1.6901657637187866
chr15	72263500	72264500	0.6315681996792266
chr15	72263600	72264600	0.8736812735151845
chr15	72263700	72264700	0.4620087743578037
chr15	72263800	72264800	-0.3703594234091013
chr15	72263900	72264900	-0.9015322027774156
chr15	72264000	72265000	-1.0351704081261512
chr15	72264100	72265100	-1.284615872508828
chr15	72264200	72265200	-0.7904131717531688
chr15	72264300	72265300	-0.276291400857799
chr15	72264400	72265400	0.6164470055958553
chr15	72264500	72265500	1.380284690574754
chr15	72264600	72265600	1.4693985470754378
chr15	72264700	72265700	1.407979483733679
chr15	72264800	72265800	2.145623090153503
chr15	72264900	72265900	2.7904563753677234
chr15	72265000	72266000	2.93571318207444
chr15	72265100	72266100	2.682935620055312
chr15	72265200	72266200	2.9571075987312763
chr15	72265300	72266300	2.8103583519234645
chr15	72265400	72266400	1.8141042228597504
chr15	72265500	72266500	1.8884685057606192
chr15	72265600	72266600	2.0184002739111326
chr15	72265700	72266700	1.8415599797357387
chr15	72265800	72266800	2.0466344593893147
chr15	72265900	72266900	1.6522676013116837
chr15	72266000	72267000	1.2261036912067815
chr15	72266100	72267100	1.5166957674613135
chr15	72266200	72267200	1.677433287996096
chr15	72266300	72267300	0.6350452392381382
chr15	72266400	72267400	0.32945119768158465
chr15	72266500	72267500	-0.2642138896193401
chr15	72266600	72267600	-0.049787428860428834
chr15	72266700	72267700	0.5993284941501922
chr15	72266800	72267800	0.07740343555866924
chr15	72266900	72267900	0.4043338332127466
chr15	72267000	72268000	1.3444577287056831
chr15	72267100	72268100	1.306478684905664
chr15	72267200	72268200	0.919260343266308
chr15	72267300	72268300	1.3123494177885562
chr15	72267400	72268400	1.7964573911786093
chr15	72267500	72268500	1.9484862095915043
chr15	72267600	72268600	1.6101579508404518
chr15	72267700	72268700	0.9123320334938264
chr15	72267800	72268800	1.797553339268201
chr15	72267900	72268900	1.244465417559272
chr15	72268000	72269000	0.7680356470482178
chr15	72268100	72269100	1.063540520534448
chr15	72268200	72269200	1.228121037865443
chr15	72268300	72269300	1.1280802803896317
chr15	72268400	72269400	1.2725057632229952
chr15	72268500	72269500	1.2749792598991154
chr15	72268600	72269600	1.0479911551557937
chr15	72268700	72269700	1.1302880301061535
chr15	72268800	72269800	0.5587159226900443
chr15	72269900	72270900	-0.06495416642712705
chr15	72270000	72271000	-0.4519723458414263
chr15	72270100	72271100	-0.7228562334233083
chr15	72270200	72271200	0.05193758141177323
chr15	72270300	72271300	0.2876834739817286
chr15	72270400	72271400	0.4543290535427199
chr15	72270500	72271500	0.4566333232813513
chr15	72270600	72271600	-0.5488935106143762
chr15	72270700	72271700	-0.2999886546642601
chr15	72270800	72271800	-0.5932629314557266
chr15	72270900	72271900	-1.125287966694991
chr15	72271000	72272000	-0.9313543111129556
chr15	72271100	72272100	-1.1804015363324458
chr15	72271200	72272200	-1.6877156959580242
chr15	72271300	72272300	-1.7396948786781683
chr15	72271400	72272400	-1.7883429725534852
chr15	72271500	72272500	-1.5125430619630988
chr15	72271600	72272600	-0.4748411583798645
chr15	72271700	72272700	0.05586676934237874
chr15	72271800	72272800	-0.1216368357244622
chr15	72271900	72272900	0.22916120946287835
chr15	72272000	72273000	0.32669156237621744
chr15	72272100	72273100	0.2067005218071127
chr15	72272200	72273200	1.2702106525965726
chr15	72272300	72273300	0.9681419733342412
chr15	72272400	72273400	0.8204215778160929
chr15	72272500	72273500	1.0353853184645303
chr15	72272600	72273600	0.8824499793103479
chr15	72272700	72273700	0.40769491427708415
chr15	72272800	72273800	0.5502349365631377
chr15	72272900	72273900	1.1119731296506228
chr15	72273000	72274000	0.8838722458302385
chr15	72273100	72274100	1.7087635991860357
chr15	72273200	72274200	1.3786877817136571
chr15	72273300	72274300	1.6604108848887469
chr15	72273400	72274400	1.9346353386269581
chr15	72273500	72274500	1.7678071485988909
chr15	72273600	72274600	1.985838976564806
chr15	72273700	72274700	2.2295107907022897
chr15	72274800	72275800	1.8185582974881336
chr15	72274900	72275900	1.835677002666965
chr15	72275000	72276000	1.8876925047778017
chr15	72275100	72276100	2.0531554601686333
chr15	72275200	72276200	1.7717184495980989
chr15	72275300	72276300	1.4298113689590255
chr15	72276300	72277300	1.3814960654049795
chr15	72276400	72277400	2.0937257156177624
chr15	72276500	72277500	2.0823109829242235
chr15	72276600	72277600	2.6226913432556325
chr15	72276700	72277700	2.644312276830247
chr15	72276800	72277800	2.7671753601897224
chr15	72276900	72277900	2.618853711958447
chr15	72277000	72278000	3.0841257707681247
chr15	72277100	72278100	2.854145143798075
chr15	72277200	72278200	2.581770582931253
chr15	72277300	72278300	2.3312483418111385
chr15	72277400	72278400	2.185942313311006
chr15	72277500	72278500	2.7471226792077923
chr15	72277600	72278600	2.4753949771964554
chr15	72277700	72278700	2.6599172786945933
chr15	72277800	72278800	2.766921092604601
chr15	72277900	72278900	2.5706635334717527
chr15	72278000	72279000	1.8539559232976404
chr15	72278100	72279100	2.0869345946619635
chr15	72278200	72279200	2.6482369378726407
chr15	72278300	72279300	2.528528421256307
chr15	72278400	72279400	2.2071730247703223
chr15	72279500	72280500	1.3910069637644764
chr15	72279600	72280600	0.5031841040435804
chr15	72279700	72280700	1.101558964216386
chr15	72279800	72280800	0.8395152221969246
chr15	72279900	72280900	0.7401340126214666
chr15	72280000	72281000	0.9657750175546003
chr15	72280100	72281100	1.5526192155092782
chr15	72280200	72281200	1.6803876653294454
chr15	72280300	72281300	2.0386208768121805
chr15	72280400	72281400	1.7304436726835095
chr15	72280500	72281500	0.9062575137606912
chr15	72280600	72281600	1.5729671945606094
chr15	72280700	72281700	1.3823791435794432
chr15	72280800	72281800	1.847694624162192
chr15	72280900	72281900	2.0255573538871743
chr15	72281000	72282000	1.9197760768837644
chr15	72281100	72282100	0.9830385888788244
chr15	72281200	72282200	0.9049496129908606
chr15	72281300	72282300	0.7171653755533094
chr15	72281400	72282400	0.9756710651430922
chr15	72281500	72282500	1.7650725920657495
chr15	72281600	72282600	2.0975546175562063
chr15	72281700	72282700	1.7065564878372563
chr15	72281800	72282800	1.5442381574812365
chr15	72281900	72282900	1.3115527188683198
chr15	72282000	72283000	1.0388774258913658
chr15	72282100	72283100	1.3449923308264071
chr15	72282200	72283200	1.5305412622291847
chr15	72282300	72283300	1.6839649458038872
chr15	72282400	72283400	1.7501749244793183
chr15	72282500	72283500	1.4297130415024084
chr15	72282600	72283600	1.0712636214839273
chr15	72282700	72283700	1.2373469239382575
chr15	72282800	72283800	1.1139577549070292
chr15	72282900	72283900	1.5542254892632146
chr15	72285100	72286100	2.8271808063502237
chr15	72285200	72286200	2.94493835732976
chr15	72285300	72286300	3.5031786583872857
chr15	72285400	72286400	3.602142446586584
chr15	72285500	72286500	3.6809672421360116
chr15	72285600	72286600	4.129456957048568
chr15	72285700	72286700	4.33705808350925
chr15	72285800	72286800	4.2206862730882735
chr15	72285900	72286900	3.9698350960165554
chr15	72286000	72287000	3.9060164995082607
chr15	72286100	72287100	3.9189102307136565
chr15	72286200	72287200	3.64305173145708
chr15	72286300	72287300	3.3718219029759027
chr15	72286400	72287400	3.6887665119108295
chr15	72286500	72287500	3.4662014965151817
chr15	72286600	72287600	2.8523410538536917
chr15	72286700	72287700	2.35873634476633
chr15	72286800	72287800	2.1954763914297097
chr15	72286900	72287900	2.5645903824252327
chr15	72287000	72288000	2.4432627008962537
chr15	72287100	72288100	2.9212530138283404
chr15	72287200	72288200	3.4542416920201973
chr15	72287300	72288300	3.8454172862850178
chr15	72287400	72288400	4.26477990936287
chr15	72287500	72288500	4.791323065333206
chr15	72287600	72288600	5.320079775325669
chr15	72287700	72288700	5.623229260190341
chr15	72287800	72288800	5.350739579711613
chr15	72287900	72288900	4.798812457476378
chr15	72288000	72289000	4.619275280871632
chr15	72288100	72289100	3.7373762916148014
chr15	72288200	72289200	3.9559816716025566
chr15	72288300	72289300	3.876319141077575
chr15	72288400	72289400	3.8339900667672886
chr15	72288500	72289500	4.859960948425644
chr15	72288600	72289600	4.694998589323213
chr15	72288700	72289700	5.290261882221048
chr15	72288800	72289800	6.37948204134457
chr15	72288900	72289900	7.201287329313638
chr15	72289000	72290000	7.609239582237195
chr15	72289100	72290100	8.243776669656103
chr15	72289200	72290200	8.311986441355463
chr15	72289300	72290300	8.207098494455353
chr15	72289400	72290400	8.0016880927743
chr15	72289500	72290500	6.747353605571687
chr15	72289600	72290600	6.1790111006457815
chr15	72289700	72290700	5.2836017694225585
chr15	72289800	72290800	4.38136367664611
chr15	72289900	72290900	3.614373508509373
chr15	72290000	72291000	2.983141943123985
chr15	72290100	72291100	2.928459709706205
chr15	72290200	72291200	1.8622093160842592
chr15	72290300	72291300	1.792516166810366
chr15	72290400	72291400	1.7470636676272993
chr15	72290500	72291500	1.8113196842467685
chr15	72290600	72291600	2.210926083715311
chr15	72290700	72291700	2.5445860352346896
chr15	72290800	72291800	2.877666558529421
chr15	72290900	72291900	3.0033755724361084
chr15	72291000	72292000	2.967609241759341
chr15	72291100	72292100	2.5338901796868987
chr15	72291200	72292200	2.9642657538325534
chr15	72291300	72292300	2.529189225485895
chr15	72291400	72292400	2.3500280428636025
chr15	72291500	72292500	2.617966199362244
chr15	72291600	72292600	2.66568383690672
chr15	72291700	72292700	2.8117555643175884
chr15	72291800	72292800	2.243891692418518
chr15	72291900	72292900	1.7296991825376709
chr15	72292000	72293000	1.8336597955833336
chr15	72292100	72293100	1.802159201842913
chr15	72292200	72293200	1.879656330360488
chr15	72292300	72293300	2.2145083018380847
chr15	72292400	72293400	2.312929727660533
chr15	72292500	72293500	2.6754155569206017
chr15	72292600	72293600	2.185679614064564
chr15	72292700	72293700	2.0670767715735656
chr15	72292800	72293800	2.5073089995632483
chr15	72292900	72293900	2.8286444280674377
chr15	72293000	72294000	2.8186436727171063
chr15	72293100	72294100	3.1138863136487998
chr15	72293200	72294200	2.4925363596266057
chr15	72293300	72294300	2.145728540097736
chr15	72293400	72294400	2.439597453812522
chr15	72293500	72294500	1.9114941643587329
chr15	72293600	72294600	2.537323429959872
chr15	72293700	72294700	2.425683662987082
chr15	72293800	72294800	2.1961943490110234
chr15	72296400	72297400	1.2778297708015929
chr15	72296500	72297500	0.532608016130815
chr15	72296600	72297600	0.6424176325128242
chr15	72296700	72297700	1.2441309114449564
chr15	72296800	72297800	1.6481155643878855
chr15	72296900	72297900	1.6350345079730588
chr15	72297000	72298000	2.126886487280484
chr15	72297100	72298100	1.7179895857979564
chr15	72297200	72298200	1.5946938509057915
chr15	72297300	72298300	1.8569162143623528
chr15	72297400	72298400	2.220197397180552
chr15	72297500	72298500	2.7333833575863125
chr15	72297600	72298600	2.3061697315832097
chr15	72297700	72298700	1.91909947200762
chr15	72297800	72298800	1.6814474772810228
chr15	72297900	72298900	1.662356272701324
chr15	72298000	72299000	1.9689583842477512
chr15	72298100	72299100	2.7117278537950007
chr15	72298200	72299200	2.3775415123331163
chr15	72298300	72299300	2.3762925180281926
chr15	72298400	72299400	1.9519657053697497
chr15	72298500	72299500	2.02526025481083
chr15	72298600	72299600	2.4373086295086384
chr15	72298700	72299700	2.4079306352727383
chr15	72298800	72299800	2.169378690075669
chr15	72299200	72300200	2.111904809368192
chr15	72299300	72300300	1.9215312971612752
chr15	72300700	72301700	2.95506117232522
chr15	72301800	72302800	3.3555019797060783
chr15	72301900	72302900	3.5862807404247943
chr15	72302000	72303000	3.577432597546493
chr15	72302100	72303100	3.1924219934605267
chr15	72302200	72303200	3.1582907894582184
chr15	72302300	72303300	2.8943742268625403
chr15	72302400	72303400	2.1022073412808844
chr15	72302500	72303500	1.9103048004968661
chr15	72302600	72303600	1.0020986036690265
chr15	72302700	72303700	0.958040401285425
chr15	72302800	72303800	0.4732660137760142
chr15	72302900	72303900	-0.04034153363757685
chr15	72303000	72304000	-0.3394950386378588
chr15	72303100	72304100	-0.49832508219812394
chr15	72303200	72304200	-0.15462341408486666
chr15	72303300	72304300	-0.33323790407820536
chr15	72303400	72304400	-0.02242756303704887
chr15	72303500	72304500	-0.04063364609381952
chr15	72303600	72304600	0.6245249217459482
chr15	72303700	72304700	0.5097995854033488
chr15	72303800	72304800	1.3160417530486328
chr15	72303900	72304900	1.7488150740758424
chr15	72304000	72305000	1.7174185587095232
chr15	72304100	72305100	1.708513269576915
chr15	72304200	72305200	1.289830046751411
chr15	72304300	72305300	1.5498120237344712
chr15	72304400	72305400	2.1054716878227686
chr15	72304500	72305500	2.599593358231875
chr15	72304600	72305600	3.2428764739998566
chr15	72304700	72305700	3.1738105568619086
chr15	72304800	72305800	2.287641159154981
chr15	72304900	72305900	2.1125472619277343
chr15	72305000	72306000	2.035463145927654
chr15	72305100	72306100	2.363781581594656
chr15	72305200	72306200	2.6044285465808183
chr15	72305300	72306300	2.508354007469959
chr15	72305400	72306400	1.9422449406439888
chr15	72306400	72307400	0.7491688830958056
chr15	72306500	72307500	-0.07493872529431794
chr15	72306600	72307600	0.3299864547316625
chr15	72306700	72307700	0.3090318267807623
chr15	72306800	72307800	0.8555505149544674
chr15	72306900	72307900	0.814408678756112
chr15	72307000	72308000	1.2130226638880786
chr15	72307100	72308100	1.8964875512343355
chr15	72307200	72308200	1.1420821483315955
chr15	72307300	72308300	1.4157793904201623
chr15	72307400	72308400	1.708908650063362
chr15	72307500	72308500	2.2630425499280724
chr15	72307600	72308600	2.0959632460191857
chr15	72307700	72308700	2.0875312731563587
chr15	72307800	72308800	1.4528320585784102
chr15	72307900	72308900	1.57743262429163
chr15	72308000	72309000	1.8409127784088752
chr15	72308100	72309100	1.7958854344271389
chr15	72308200	72309200	2.435096460895088
chr15	72308300	72309300	2.135751785212828
chr15	72308400	72309400	1.6178307694680594
chr15	72308500	72309500	2.380244504363348
chr15	72308600	72309600	2.3428225568975414
chr15	72308700	72309700	2.1799709085873515
chr15	72308800	72309800	2.4686390658056188
chr15	72308900	72309900	2.7395856353057115
chr15	72309000	72310000	2.1171673289330903
chr15	72309100	72310100	1.7589004908290808
chr15	72309200	72310200	1.8395697643512687
chr15	72309300	72310300	1.7645708510147469
chr15	72309400	72310400	1.953894645672434
chr15	72309500	72310500	1.6903741675347208
chr15	72311700	72312700	0.22076802836166434
chr15	72311800	72312800	1.0997629272234968
chr15	72311900	72312900	1.66492875942375
chr15	72312000	72313000	1.8861249897751011
chr15	72312100	72313100	1.81462358753907
chr15	72312200	72313200	2.23317603736946
chr15	72312300	72313300	2.5883059560813675
chr15	72312400	72313400	2.5532112675550023
chr15	72312500	72313500	2.545256764191142
chr15	72312600	72313600	2.0168909519744
chr15	72312700	72313700	1.5002571037337862
chr15	72312800	72313800	1.4964102072489611
chr15	72312900	72313900	1.290458279433305
chr15	72313000	72314000	1.7364092764133423
chr15	72313100	72314100	1.3733418908246673
chr15	72313200	72314200	0.996733342953866
chr15	72313300	72314300	0.5698279091381537
chr15	72313400	72314400	0.8609867191454436
chr15	72313500	72314500	1.1423799960663112
chr15	72313600	72314600	1.4184369752187986
chr15	72314700	72315700	1.4007225547907356
chr15	72314800	72315800	1.5174666249952795
chr15	72314900	72315900	2.1671354834527583
chr15	72315000	72316000	2.1835341539926794
chr15	72315100	72316100	2.745684832868974
chr15	72315200	72316200	2.955951255228537
chr15	72315300	72316300	2.3138967856893458
chr15	72315400	72316400	2.9272176776213037
chr15	72315500	72316500	2.9926289515710565
chr15	72315600	72316600	2.565581264614277
chr15	72315700	72316700	2.656188749936464
chr15	72315800	72316800	2.3382065715896734
chr15	72315900	72316900	1.1859463279736
chr15	72316000	72317000	0.7321000898945345
chr15	72316100	72317100	0.2547155082901042
chr15	72316200	72317200	-0.2386110119717584
chr15	72316300	72317300	0.3354748673648329
chr15	72316400	72317400	0.2034724504818732
chr15	72316500	72317500	0.018022934383910044
chr15	72316600	72317600	0.013651638193669144
chr15	72316700	72317700	0.32981691765854315
chr15	72316800	72317800	0.3206372389571084
chr15	72316900	72317900	0.7684001714893399
chr15	72317000	72318000	1.2459773565329584
chr15	72317100	72318100	1.1561295159238838
chr15	72317200	72318200	1.3431785627273056
chr15	72317300	72318300	0.9958548215990212
chr15	72317400	72318400	0.7106461027818977
chr15	72317500	72318500	0.2557901602409878
chr15	72317600	72318600	0.2346850995491983
chr15	72317700	72318700	0.28210342490685425
chr15	72317800	72318800	0.7466008808454814
chr15	72317900	72318900	0.6667156054087432
chr15	72318000	72319000	0.5046699045074458
chr15	72318100	72319100	0.98064963170055
chr15	72318200	72319200	1.5166467194644373
chr15	72318300	72319300	1.8299290151695056
chr15	72318400	72319400	1.903882910324041
chr15	72318500	72319500	2.3672210269740006
chr15	72318600	72319600	2.4776033946190834
chr15	72318700	72319700	3.567271973969865
chr15	72318800	72319800	3.749765581564184
chr15	72318900	72319900	4.463429921401131
chr15	72319000	72320000	5.029628388976191
chr15	72319100	72320100	6.000830158289907
chr15	72319200	72320200	5.873679445429027
chr15	72319300	72320300	5.6462523335991435
chr15	72319400	72320400	5.5556149845323874
chr15	72319500	72320500	5.731553615001128
chr15	72319600	72320600	5.629208113998387
chr15	72320500	72321500	1.1434217836629426
chr15	72320600	72321600	1.1101952567450444
chr15	72320700	72321700	1.3737999983822926
chr15	72320800	72321800	1.4980138669001737
chr15	72323100	72324100	1.0887582342649351
chr15	72323800	72324800	0.5780546720421367
chr15	72323900	72324900	1.0063336235416611
chr15	72324000	72325000	1.2470889976529547
chr15	72324100	72325100	1.026444457557024
chr15	72325300	72326300	1.0507936680616443
chr15	72325400	72326400	0.848558297792832
chr15	72325500	72326500	1.1360084262245442
chr15	72325600	72326600	0.6923301419803619
chr15	72325700	72326700	0.8594128949873181
chr15	72325800	72326800	1.1613691420883692
chr15	72325900	72326900	0.7006138023841523
chr15	72326000	72327000	0.6969346146018571
chr15	72326100	72327100	0.4827591203826366
chr15	72326200	72327200	0.9587733617079076
chr15	72326300	72327300	0.9399607094023688
chr15	72326400	72327400	1.4903654644734097
chr15	72326500	72327500	1.02355722101873
chr15	72326600	72327600	1.956279310281876
chr15	72326700	72327700	1.7403796039947417
chr15	72329200	72330200	2.098228235186609
chr15	72329300	72330300	2.3974642658852194
chr15	72329400	72330400	2.4733606167680082
chr15	72330500	72331500	2.174427583570849
chr15	72330600	72331600	1.8016499152139664
chr15	72330700	72331700	1.748533963498356
chr15	72330800	72331800	1.2898808947365672
chr15	72330900	72331900	0.8699910976303298
chr15	72331000	72332000	0.8614522023091498
chr15	72331100	72332100	0.8211348596451015
chr15	72331200	72332200	1.2392637019882404
chr15	72331300	72332300	1.0302271508488152
chr15	72332400	72333400	0.6332926501146119
chr15	72332500	72333500	0.8238590966269781
chr15	72332600	72333600	0.3464313017518453
chr15	72332700	72333700	0.7323505968379431
chr15	72332800	72333800	0.5665706787438352
chr15	72332900	72333900	1.145254019528121
chr15	72333000	72334000	1.4228986914127544
chr15	72333100	72334100	1.4525362638972157
chr15	72333200	72334200	0.9635154907518599
chr15	72333300	72334300	1.2458677031244247
chr15	72333400	72334400	0.8087625668633458
chr15	72333500	72334500	0.9477213673595488
chr15	72333600	72334600	1.0435687787476566
chr15	72333700	72334700	1.163243404792368
chr15	72333800	72334800	0.9173953799942828
chr15	72333900	72334900	0.6016658012322434
chr15	72334000	72335000	-0.09245167112040191
chr15	72334100	72335100	-0.0119593957891504
chr15	72334200	72335200	0.1879276524760209
chr15	72334300	72335300	0.01833980047139089
chr15	72334400	72335400	0.4952667118690793
chr15	72334500	72335500	0.4468431166898168
chr15	72334600	72335600	0.4139047126007867
chr15	72334700	72335700	-0.03582922798615066
chr15	72334800	72335800	0.3987199458248291
chr15	72337400	72338400	-0.09606118967564199
chr15	72337500	72338500	-0.1734820046359363
chr15	72337600	72338600	0.0007450726626143982
chr15	72337700	72338700	0.8641940021678527
chr15	72337800	72338800	-0.14884415888334585
chr15	72337900	72338900	0.09029016449036056
chr15	72338000	72339000	-0.19551025760791155
chr15	72338100	72339100	0.17624756290961482
chr15	72338200	72339200	0.006846527793977542
chr15	72338300	72339300	-0.4094699202706188
chr15	72338400	72339400	-0.9731713791991484
chr15	72338500	72339500	-0.56850340599224
chr15	72338600	72339600	-0.5766129611773486
chr15	72339800	72340800	0.4352165020660103
chr15	72339900	72340900	0.7743016090963123
chr15	72340000	72341000	0.8557525256888813
chr15	72340100	72341100	1.7467140913554209
chr15	72340200	72341200	1.7476743440032334
chr15	72340300	72341300	1.5633049491378683
chr15	72340400	72341400	1.2532109786692804
chr15	72340500	72341500	1.364509086371932
chr15	72341600	72342600	2.5933119122894293
chr15	72341700	72342700	2.7511877701311143
chr15	72341800	72342800	2.2045564701100813
chr15	72341900	72342900	2.385311413132188
chr15	72342000	72343000	2.357257895120166
chr15	72342100	72343100	1.1855766840796698
chr15	72342200	72343200	0.7375823095394974
chr15	72342300	72343300	0.4567329779584585
chr15	72342400	72343400	0.9032827962426924
chr15	72342500	72343500	0.5728190381986275
chr15	72342600	72343600	1.0378607048538977
chr15	72342700	72343700	0.9561260721500306
chr15	72342800	72343800	0.6208104531603598
chr15	72342900	72343900	1.5381979554217116
chr15	72343000	72344000	1.6765368133910228
chr15	72343100	72344100	2.3910148318309283
chr15	72343200	72344200	2.627881771148747
chr15	72343300	72344300	2.771892522453649
chr15	72343400	72344400	2.673960925240144
chr15	72343500	72344500	2.39584984722153
chr15	72343600	72344600	2.104612641283787
chr15	72343700	72344700	2.2246409628333903
chr15	72343800	72344800	2.9259087730475373
chr15	72343900	72344900	2.0935964870188166
chr15	72344000	72345000	1.6138985325305328
chr15	72344100	72345100	1.6846439020137949
chr15	72344200	72345200	1.7123581175773614
chr15	72344300	72345300	1.3703045068144497
chr15	72344400	72345400	0.9431780363773856
chr15	72344500	72345500	1.2115423233135991
chr15	72345200	72346200	0.8072184765774373
chr15	72345300	72346300	0.1078099467733338
chr15	72345400	72346400	0.4689858368839516
chr15	72345500	72346500	0.4925377196554977
chr15	72345600	72346600	0.5220575070084205
chr15	72345700	72346700	0.7242723302123494
chr15	72345800	72346800	0.6110067126036448
chr15	72345900	72346900	0.507399792527048
chr15	72346000	72347000	0.6245256420785478
chr15	72346100	72347100	0.4918319796950394
chr15	72346200	72347200	0.3382740706713856
chr15	72347300	72348300	1.9970495273024973
chr15	72347400	72348400	1.9658891498965911
chr15	72347500	72348500	2.7429028500659647
chr15	72347600	72348600	2.595017828275912
chr15	72347700	72348700	2.133649060392265
chr15	72347800	72348800	1.9867683953335644
chr15	72347900	72348900	1.9517066506463847
chr15	72348000	72349000	1.9885203266105815
chr15	72348100	72349100	1.7629791400075123
chr15	72348200	72349200	0.910028364592391
chr15	72348300	72349300	0.9603070015468101
chr15	72348400	72349400	1.3472787561394923
chr15	72348500	72349500	0.7612391972995619
chr15	72348600	72349600	1.3272077033940657
chr15	72348700	72349700	1.4132291270585782
chr15	72348800	72349800	1.2010031852673682
chr15	72348900	72349900	0.6679008343847279
chr15	72349900	72350900	1.978213168449054
chr15	72350000	72351000	2.1108588928907537
chr15	72350100	72351100	2.5451331173523166
chr15	72350200	72351200	2.203961762612765
chr15	72350300	72351300	1.9612078714331624
chr15	72350400	72351400	2.7847603948750628
chr15	72350500	72351500	3.1968028318568806
chr15	72350600	72351600	2.9849093446329937
chr15	72350700	72351700	2.6411376674361278
chr15	72350800	72351800	2.8274707632771814
chr15	72352500	72353500	1.9160399840156264
chr15	72352600	72353600	1.8757403832638968
chr15	72352700	72353700	1.9068662647001924
chr15	72352800	72353800	1.9711579397625063
chr15	72352900	72353900	2.1600008631929457
chr15	72353000	72354000	1.7800264693763417
chr15	72353100	72354100	1.608075651476418
chr15	72353200	72354200	1.177904599757838
chr15	72353300	72354300	0.6932517892269795
chr15	72353400	72354400	0.9997944972610278
chr15	72353500	72354500	1.1322231693295872
chr15	72353600	72354600	0.6974607059266968
chr15	72353700	72354700	0.5360988358974988
chr15	72353800	72354800	0.7773599286802004
chr15	72353900	72354900	0.45709130587545593
chr15	72354000	72355000	0.6824773026652212
chr15	72354100	72355100	0.678892997302396
chr15	72354200	72355200	0.8334666701296259
chr15	72354300	72355300	1.5403722346529851
chr15	72354400	72355400	2.045874904766264
chr15	72354500	72355500	2.2608192712238435
chr15	72354600	72355600	3.0101788730094468
chr15	72354700	72355700	3.2960271758876227
chr15	72354800	72355800	2.7719361337072463
chr15	72354900	72355900	2.3307012772456464
chr15	72355000	72356000	2.4545403309295284
chr15	72355100	72356100	2.5262153320084866
chr15	72355200	72356200	2.2666623250687072
chr15	72355300	72356300	1.1713391353777594
chr15	72355400	72356400	0.4443812485382921
chr15	72355500	72356500	0.3731546392237757
chr15	72355600	72356600	0.1967143524956172
chr15	72355700	72356700	0.7395172996327899
chr15	72355800	72356800	0.5647724263530078
chr15	72355900	72356900	1.5873456319304342
chr15	72356000	72357000	1.6590313794424103
chr15	72356100	72357100	1.3978832249571105
chr15	72356200	72357200	1.681027632070815
chr15	72356300	72357300	2.137895598423344
chr15	72356400	72357400	2.5846829400659836
chr15	72356500	72357500	3.0750299097022515
chr15	72356600	72357600	2.803946458375861
chr15	72356700	72357700	2.2527111901222425
chr15	72356800	72357800	2.737680145249527
chr15	72356900	72357900	2.0743601390508317
chr15	72357000	72358000	1.3791025543249653
chr15	72357100	72358100	1.4125712400349928
chr15	72357200	72358200	1.3373950823198557
chr15	72357300	72358300	1.5028105405127026
chr15	72357400	72358400	1.3069448504117709
chr15	72357500	72358500	1.2316439481354713
chr15	72357600	72358600	1.0029961203519395
chr15	72357700	72358700	0.6746973310889512
chr15	72357800	72358800	0.622234122632419
chr15	72357900	72358900	0.9211863065733166
chr15	72358000	72359000	1.420542645591567
chr15	72358100	72359100	1.3945963752417758
chr15	72359800	72360800	0.2545649534106678
chr15	72359900	72360900	-0.2752617699664165
chr15	72360000	72361000	-1.1515525011448664
chr15	72360100	72361100	-0.6923344630924617
chr15	72360200	72361200	-0.9217774510754472
chr15	72360300	72361300	-1.1867284095284274
chr15	72360400	72361400	-1.224961715993812
chr15	72360500	72361500	-0.6993660514330681
chr15	72360600	72361600	-0.6040331045392681
chr15	72360700	72361700	-0.9828920863386011
chr15	72360800	72361800	-0.35023637172243083
chr15	72360900	72361900	-0.25752008004641513
chr15	72361000	72362000	0.8017965172256692
chr15	72361100	72362100	0.2822059962803851
chr15	72361200	72362200	0.4939844925037784
chr15	72361300	72362300	0.09803935114092327
chr15	72361400	72362400	0.2385217591779091
chr15	72361500	72362500	-0.6295965879026808
chr15	72361600	72362600	-0.5809680197010667
chr15	72361700	72362700	-0.6162039092028649
chr15	72361800	72362800	-0.8272216451815446
chr15	72361900	72362900	-0.4297541266916449
chr15	72362000	72363000	-0.9140284949586698
chr15	72362100	72363100	-0.3395966578369789
chr15	72362200	72363200	0.29185265643090885
chr15	72362300	72363300	0.963736066032068
chr15	72362400	72363400	1.2250684265272072
chr15	72362500	72363500	1.191456588287874
chr15	72362600	72363600	0.4729426054819816
chr15	72362700	72363700	0.575125266334058
chr15	72362800	72363800	-0.15681547298375306
chr15	72362900	72363900	-0.3671466714919531
chr15	72363000	72364000	-0.3862876377096364
chr15	72363100	72364100	-0.6898757547285119
chr15	72363200	72364200	-1.2395799305733841
chr15	72363300	72364300	-0.19045093137969413
chr15	72363400	72364400	-0.34214157616322705
chr15	72363500	72364500	0.5282033942388904
chr15	72363600	72364600	1.2956015875434157
chr15	72363700	72364700	0.7824498530401014
chr15	72363800	72364800	1.3755252858181282
chr15	72363900	72364900	1.3967722825711548
chr15	72364300	72365300	0.9360435089714648
chr15	72364400	72365400	0.4098241605161669
chr15	72364500	72365500	0.25444091676215136
chr15	72364600	72365600	0.11254493375981704
chr15	72364700	72365700	0.6283333001862149
chr15	72364800	72365800	0.9334755432536964
chr15	72364900	72365900	0.7902787409977235
chr15	72365000	72366000	0.8251612528809453
chr15	72365100	72366100	0.4576422839301133
chr15	72365200	72366200	0.7760252301286246
chr15	72365300	72366300	1.032815174465986
chr15	72365400	72366400	1.7358233235948408
chr15	72365500	72366500	1.6606030202243331
chr15	72365600	72366600	1.884180308359192
chr15	72365700	72366700	2.2826044403262764
chr15	72365800	72366800	2.102863830060675
chr15	72365900	72366900	2.3775659970325798
chr15	72366300	72367300	0.5690214307345032
chr15	72366400	72367400	0.6535883200311636
chr15	72366500	72367500	0.5214056330022361
chr15	72366600	72367600	0.21277739604239385
chr15	72366700	72367700	0.16119339352179174
chr15	72366800	72367800	-0.008944133352961448
chr15	72366900	72367900	-0.4821858236830661
chr15	72367000	72368000	-0.5588446406822076
chr15	72367100	72368100	-0.8476980063060645
chr15	72367200	72368200	-0.9982959729930472
chr15	72367300	72368300	-0.4080296319893745
chr15	72367400	72368400	-0.7446974205620527
chr15	72367500	72368500	-0.5508677342209508
chr15	72367600	72368600	-0.26760728161635355
chr15	72367700	72368700	-0.2920675265076861
chr15	72367800	72368800	-0.05135457926004006
chr15	72367900	72368900	0.5321249642261563
chr15	72368000	72369000	0.3956925792467161
chr15	72368100	72369100	0.4865043009821965
chr15	72368200	72369200	0.801407188419598
chr15	72368300	72369300	-0.27088646014597423
chr15	72368400	72369400	0.4741679520556101
chr15	72368500	72369500	0.6141467918198199
chr15	72368600	72369600	0.5157472362726084
chr15	72368700	72369700	0.01911025468444831
chr15	72368800	72369800	-0.4061684838226531
chr15	72368900	72369900	-0.3915081637830713
chr15	72369000	72370000	0.26725806926363105
chr15	72369100	72370100	0.1270698896109603
chr15	72369200	72370200	-0.2273485810523972
chr15	72369300	72370300	0.456116928287304
chr15	72369400	72370400	-0.3947260457267541
chr15	72369500	72370500	-0.6731872511443276
chr15	72369600	72370600	-0.4151851764711137
chr15	72372400	72373400	2.7072046476884823
chr15	72372500	72373500	2.438013649569874
chr15	72372600	72373600	1.7050599300563791
chr15	72372700	72373700	2.249726153601084
chr15	72372800	72373800	2.6216596773936622
chr15	72372900	72373900	2.8566656141147297
chr15	72373000	72374000	2.391192653358073
chr15	72373100	72374100	1.9643439055667529
chr15	72373200	72374200	1.7520760785348244
chr15	72374100	72375100	2.3819101368000934
chr15	72374200	72375200	2.3709773654764383
chr15	72374300	72375300	2.6626569487945297
chr15	72374400	72375400	2.466779888798588
chr15	72374500	72375500	2.654432627555168
chr15	72374600	72375600	2.524968879884392
chr15	72374700	72375700	2.0278277148674206
chr15	72374800	72375800	2.4219765434635314
chr15	72374900	72375900	2.7215716576046964
chr15	72375000	72376000	2.15713315820427
chr15	72375100	72376100	1.724559214530874
chr15	72375200	72376200	1.088684045719837
chr15	72375300	72376300	0.9660579527418136
chr15	72375400	72376400	1.2266639211658896
chr15	72375500	72376500	0.9481106600701348
chr15	72375600	72376600	0.7994937007270708
chr15	72375700	72376700	0.3402209343380415
chr15	72375800	72376800	0.22448138824550795
chr15	72375900	72376900	-0.8938830523247806
chr15	72376000	72377000	-0.8525558077407646
chr15	72376100	72377100	-0.3198496410458483
chr15	72376200	72377200	0.2024965146152833
chr15	72376300	72377300	-0.08599429846151914
chr15	72376400	72377400	0.3421477677050485
chr15	72376500	72377500	0.3848807882838701
chr15	72376600	72377600	0.4661659142501104
chr15	72376700	72377700	0.9346128581132448
chr15	72376800	72377800	0.09456388414989952
chr15	72376900	72377900	0.2828245404891343
chr15	72377000	72378000	0.33941733998370577
chr15	72377100	72378100	-0.4139117451888105
chr15	72377200	72378200	0.13462389258410953
chr15	72377300	72378300	0.10941126247095552
chr15	72377400	72378400	-0.9134204104895176
chr15	72377500	72378500	-0.4803452005648056
chr15	72377600	72378600	-0.7318652510270096
chr15	72377700	72378700	-0.32713852128458604
chr15	72377800	72378800	0.3903765122517978
chr15	72377900	72378900	0.7585938951731896
chr15	72378000	72379000	0.9361432480882076
chr15	72378100	72379100	0.8634134386042243
chr15	72378200	72379200	0.5571370165046559
chr15	72378300	72379300	0.8784824298194669
chr15	72378400	72379400	1.7068941501990396
chr15	72378500	72379500	1.7833634633248396
chr15	72378600	72379600	2.373846731495618
chr15	72378700	72379700	1.6222225997982744
chr15	72378800	72379800	1.7355853855160126
chr15	72378900	72379900	1.4095028493563309
chr15	72379000	72380000	1.3153173308915158
chr15	72379100	72380100	2.1508634527161923
chr15	72379200	72380200	1.6611855197934169
chr15	72379300	72380300	1.4491682275712239
chr15	72379400	72380400	1.367325574246912
chr15	72379500	72380500	1.159413075411388
chr15	72379600	72380600	0.026745899502064168
chr15	72379700	72380700	0.6671101862054742
chr15	72379800	72380800	0.15663534817966154
chr15	72379900	72380900	0.7500190612720607
chr15	72380000	72381000	0.7639642908588241
chr15	72380100	72381100	0.09920053555721436
chr15	72380200	72381200	0.8423625636796138
chr15	72380300	72381300	1.0933154922668653
chr15	72380400	72381400	0.03497996718838805
chr15	72380500	72381500	-0.14516553731680565
chr15	72380600	72381600	1.069123929874226
chr15	72380700	72381700	0.9652961964713076
chr15	72380800	72381800	0.9869611256468472
chr15	72381800	72382800	0.5648519502356973
chr15	72381900	72382900	0.18611765228137267
chr15	72382000	72383000	0.5482405192496496
chr15	72382100	72383100	0.7416397339336653
chr15	72382200	72383200	0.8147923856989695
chr15	72382300	72383300	0.5961087272324308
chr15	72382400	72383400	0.7649824799486783
chr15	72382500	72383500	0.7075966428199508
chr15	72382600	72383600	0.8482171973463472
chr15	72382700	72383700	0.16316245828727874
chr15	72382800	72383800	-0.1657608751331865
chr15	72382900	72383900	-0.080172024014502
chr15	72383000	72384000	-0.8361378504080309
chr15	72383100	72384100	-0.8862359529361791
chr15	72383200	72384200	-1.3592621087437353
chr15	72383300	72384300	-1.5144271073073583
chr15	72383400	72384400	-1.0841527899019283
chr15	72383500	72384500	-0.7901850438442399
chr15	72383600	72384600	-0.7827413638865689
chr15	72383700	72384700	-0.3017708069080692
chr15	72383800	72384800	0.11630287183445162
chr15	72383900	72384900	0.32287754019728376
chr15	72384000	72385000	1.025978498588606
chr15	72384100	72385100	1.273824090794848
chr15	72384200	72385200	1.3263028256713894
chr15	72384300	72385300	1.3256718891095849
chr15	72385900	72386900	-0.0959756302522322
chr15	72386000	72387000	-0.0928532711902816
chr15	72386100	72387100	0.17553307871582327
chr15	72386200	72387200	0.5999558580448284
chr15	72386300	72387300	0.4123076853981583
chr15	72386400	72387400	0.8939657723845533
chr15	72386500	72387500	0.5472194295976721
chr15	72386600	72387600	0.3014749320992398
chr15	72386700	72387700	0.4455862195385343
chr15	72386800	72387800	-0.16181253334694945
chr15	72386900	72387900	-0.5736807513277207
chr15	72387000	72388000	-0.2507161997087115
chr15	72387100	72388100	-0.16890959394413665
chr15	72387200	72388200	-0.3446230997319853
chr15	72387300	72388300	-0.05797769240179021
chr15	72388700	72389700	-0.15470858563496193
chr15	72388800	72389800	0.08338233315909127
chr15	72388900	72389900	-0.06666838940342422
chr15	72389000	72390000	-0.054640941637660395
chr15	72389100	72390100	-0.13792523291757214
chr15	72389200	72390200	-0.06355765986695247
chr15	72390300	72391300	0.1809523954723144
chr15	72390400	72391400	0.6993895353938578
chr15	72392100	72393100	0.5390762714388196
chr15	72392200	72393200	0.9780692861882494
chr15	72392300	72393300	0.4578568633195439
chr15	72392400	72393400	0.07803165661786221
chr15	72392500	72393500	0.21593531338884814
chr15	72392600	72393600	0.7955723665765804
chr15	72393700	72394700	-0.10612156689427404
chr15	72393800	72394800	0.6574242193421722
chr15	72393900	72394900	0.503316709445741
chr15	72394000	72395000	0.32091804555135833
chr15	72394100	72395100	0.29396588588849154
chr15	72394200	72395200	0.34457407943073803
chr15	72397100	72398100	0.07338493301290205
chr15	72397200	72398200	0.05502067038958765
chr15	72397300	72398300	-0.01600524471156008
chr15	72397400	72398400	0.2573049779314539
chr15	72397500	72398500	0.9530993682364016
chr15	72397600	72398600	1.460700946265192
chr15	72397700	72398700	1.5121114964986846
chr15	72397800	72398800	1.6216348035032822
chr15	72397900	72398900	2.274562782805149
chr15	72398000	72399000	2.447689805364195
chr15	72398100	72399100	2.327704208952639
chr15	72398200	72399200	1.9611142889493367
chr15	72398300	72399300	2.451868073403731
chr15	72398400	72399400	2.716072004271493
chr15	72398500	72399500	2.0662650876708724
chr15	72398600	72399600	2.1733201230589323
chr15	72398700	72399700	2.4311099655864643
chr15	72398800	72399800	2.35762718859364
chr15	72398900	72399900	1.3001513271534226
chr15	72399000	72400000	1.4629727308346432
chr15	72399100	72400100	1.8996605285303727
chr15	72399200	72400200	2.4303450073173267
chr15	72399300	72400300	1.8650925108481893
chr15	72399400	72400400	0.8496164247695533
chr15	72399500	72400500	1.6094256821001258
chr15	72399600	72400600	1.3516358832276083
chr15	72399700	72400700	1.1331445452343956
chr15	72399800	72400800	0.7601100519980648
chr15	72399900	72400900	1.3259667764527678
chr15	72400000	72401000	0.8699570265699481
chr15	72400100	72401100	0.13378145285647428
chr15	72400200	72401200	0.031571341266867066
chr15	72400300	72401300	0.3833880426637593
chr15	72400400	72401400	0.5400975388262507
chr15	72400500	72401500	0.22099397853072866
chr15	72400600	72401600	-0.30772989801691825
chr15	72400700	72401700	-0.35243658498387714
chr15	72400800	72401800	0.4104280400933394
chr15	72400900	72401900	0.07249909306875897
chr15	72401000	72402000	0.10299768389214572
chr15	72401100	72402100	1.1211364141201394
chr15	72401200	72402200	0.7371927436434583
chr15	72401300	72402300	0.9881639667545908
chr15	72401400	72402400	1.3882656441235108
chr15	72401500	72402500	1.3722602760752474
chr15	72401600	72402600	1.8856443660762765
chr15	72401700	72402700	1.634390737086586
chr15	72401800	72402800	1.064154851373788
chr15	72401900	72402900	0.7550093886416345
chr15	72402000	72403000	0.9450491724446021
chr15	72402100	72403100	0.07719248497820949
chr15	72402200	72403200	0.6455128245957448
chr15	72402300	72403300	0.3673739490411593
chr15	72402400	72403400	-0.11596608070271636
chr15	72402500	72403500	0.08858650931007585
chr15	72402600	72403600	-0.08352786418695315
chr15	72402700	72403700	0.5783341112999846
chr15	72402800	72403800	0.8721421123860936
chr15	72402900	72403900	1.4509453998390862
chr15	72403000	72404000	1.593601688498802
chr15	72403100	72404100	2.2845539433785493
chr15	72403200	72404200	1.9232674618977743
chr15	72403300	72404300	2.1248675298662185
chr15	72403400	72404400	2.077908547416416
chr15	72403500	72404500	2.147457066959406
chr15	72403600	72404600	2.170300325519575
chr15	72403700	72404700	1.9216317856506235
chr15	72403800	72404800	2.1942287119634942
chr15	72403900	72404900	2.6071363454631022
chr15	72404000	72405000	1.7330369567343484
chr15	72404100	72405100	1.3142601710559951
chr15	72404200	72405200	1.277383856807021
chr15	72404300	72405300	1.5467696988700428
chr15	72404400	72405400	1.5041269132566926
chr15	72404500	72405500	1.4860685089774657
chr15	72404600	72405600	1.2248511262260018
chr15	72404700	72405700	1.1112719761763714
chr15	72404800	72405800	1.0461665367005728
chr15	72404900	72405900	0.7458654726404856
chr15	72405000	72406000	1.2604738863683165
chr15	72405100	72406100	1.004469936241081
chr15	72405200	72406200	0.8369075948482623
chr15	72405300	72406300	0.2372626763637985
chr15	72405400	72406400	0.7404318707009178
chr15	72405500	72406500	0.2188880910536045
chr15	72405600	72406600	0.3962591892033908
chr15	72405700	72406700	0.3591747208360027
chr15	72405800	72406800	0.20724485508798374
chr15	72405900	72406900	0.18888070025736328
chr15	72406000	72407000	0.35660568563661577
chr15	72406100	72407100	0.4826381051713888
chr15	72406200	72407200	0.597295728395567
chr15	72406300	72407300	0.764249819920945
chr15	72406400	72407400	0.21610357432170532
chr15	72406500	72407500	0.3539771814325165
chr15	72406600	72407600	-0.11836770991419485
chr15	72406700	72407700	-0.15524267868975053
chr15	72406800	72407800	-0.106370496265401
chr15	72406900	72407900	-0.05443597194579219
chr15	72407000	72408000	-0.36036544933062353
chr15	72407100	72408100	0.0911081286097838
chr15	72407200	72408200	0.037022787488373086
chr15	72407300	72408300	0.0940582903694557
chr15	72407400	72408400	0.5949243352762333
chr15	72407500	72408500	0.7025983384678492
chr15	72407600	72408600	1.3056882847631666
chr15	72407700	72408700	1.2020071770893788
chr15	72407800	72408800	1.3160594176103366
chr15	72407900	72408900	0.9025532973975012
chr15	72408000	72409000	0.6549221644561813
chr15	72408100	72409100	0.4723459392070666
chr15	72408200	72409200	1.0086773336390522
chr15	72408300	72409300	0.6615745279338132
chr15	72408400	72409400	1.0253166608205253
chr15	72408500	72409500	0.9731373944436796
chr15	72408600	72409600	1.112797834317984
chr15	72408700	72409700	1.426405834873424
chr15	72408800	72409800	1.7896280041258492
chr15	72408900	72409900	2.0658733246745493
chr15	72409000	72410000	2.5324310478397662
chr15	72409100	72410100	2.7156300557320976
chr15	72409200	72410200	2.404124568691117
chr15	72409300	72410300	2.7405879553224017
chr15	72409400	72410400	2.364530463190304
chr15	72409500	72410500	2.4475782049801813
chr15	72410600	72411600	-0.22275639114891552
chr15	72410700	72411700	-0.4704548646117906
chr15	72410800	72411800	-0.4333606466844888
chr15	72410900	72411900	-1.1648237597576776
chr15	72411000	72412000	-0.7372583458499353
chr15	72411100	72412100	-1.3810915765311362
chr15	72411200	72412200	-1.721078584662482
chr15	72411300	72412300	-1.2473907235197572
chr15	72411400	72412400	-0.8284081394638699
chr15	72411500	72412500	-0.9203725543664754
chr15	72411600	72412600	-1.2713647162385149
chr15	72411700	72412700	-1.2888284463569248
chr15	72411800	72412800	-1.2275305489650747
chr15	72411900	72412900	-1.1004623692427506
chr15	72412000	72413000	-1.75781556733651
chr15	72412100	72413100	-1.4222875699347644
chr15	72412200	72413200	-0.9633990806490942
chr15	72412300	72413300	-1.3172687421669724
chr15	72412400	72413400	-1.0387227383120303
chr15	72412500	72413500	-1.1983971073235409
chr15	72412600	72413600	-0.7608984588642329
chr15	72412700	72413700	-0.6366634597106601
chr15	72414700	72415700	-0.13499860050436882
chr15	72414800	72415800	-0.30896230800496066
chr15	72414900	72415900	-0.5025703294020296
chr15	72415000	72416000	-1.5902841575110331
chr15	72415100	72416100	-1.7575883161469257
chr15	72415200	72416200	-1.3851160995811995
chr15	72415300	72416300	-1.4968392808938475
chr15	72415400	72416400	-1.8932122398834272
chr15	72415500	72416500	-2.1304388742359044
chr15	72415600	72416600	-2.378137029112961
chr15	72415700	72416700	-1.8398235463442
chr15	72415800	72416800	-2.035955873460969
chr15	72415900	72416900	-2.3974666985233823
chr15	72416000	72417000	-1.6834021702063298
chr15	72416100	72417100	-1.5734146686398662
chr15	72416200	72417200	-1.213179104599703
chr15	72416300	72417300	-0.8699129277418975
chr15	72416400	72417400	-0.860109248926265
chr15	72416500	72417500	-0.6420103151588534
chr15	72416600	72417600	0.26347133150652685
chr15	72416700	72417700	0.15754283353407728
chr15	72416800	72417800	0.6452402420309638
chr15	72416900	72417900	0.16421698902856272
chr15	72417000	72418000	0.4833620370133631
chr15	72417100	72418100	0.2454966684542308
chr15	72417200	72418200	-1.0204774546427466
chr15	72417300	72418300	-1.5658411971290112
chr15	72417400	72418400	-1.6187686697135266
chr15	72418500	72419500	2.108601614317662
chr15	72418600	72419600	2.0454988476110345
chr15	72418700	72419700	1.8565833199887587
chr15	72418800	72419800	1.4736747096006737
chr15	72420100	72421100	-0.049027290704043706
chr15	72420200	72421200	-0.5833286021480678
chr15	72420300	72421300	-0.3764997534896589
chr15	72420400	72421400	0.3823102764833204
chr15	72420500	72421500	-0.2480529199765375
chr15	72420600	72421600	-0.1176406570888448
chr15	72420700	72421700	-0.2920401194619637
chr15	72420800	72421800	-0.27372366771974205
chr15	72420900	72421900	0.4803529640587241
chr15	72421000	72422000	0.662369981073183
chr15	72421100	72422100	0.831165810281266
chr15	72421200	72422200	1.5028382077137818
chr15	72421300	72422300	0.8156326380514344
chr15	72421400	72422400	0.030232667374447224
chr15	72421500	72422500	0.6198369654509661
chr15	72421600	72422600	0.5451487900715983
chr15	72422700	72423700	0.668892190523161
chr15	72422800	72423800	0.6967225519590146
chr15	72422900	72423900	0.9815223860390656
chr15	72423000	72424000	1.6797851241474528
chr15	72423100	72424100	1.9189268212795885
chr15	72423200	72424200	1.9162944963855872
chr15	72423300	72424300	2.069930811981596
chr15	72423400	72424400	1.288384880334987
chr15	72423500	72424500	1.2329122081376498
chr15	72423600	72424600	1.9458323976734389
chr15	72423700	72424700	1.828664681764148
chr15	72423800	72424800	1.803188457141789
chr15	72423900	72424900	1.2670376413541982
chr15	72424000	72425000	0.6379479073518987
chr15	72424100	72425100	0.001990533891683592
chr15	72424200	72425200	-0.17523866416605496
chr15	72424300	72425300	-0.17532078546321225
chr15	72425700	72426700	2.2456037852946067
chr15	72425800	72426800	1.4783738077674575
chr15	72425900	72426900	1.3014027041950127
chr15	72426000	72427000	1.1554034257953367
chr15	72426100	72427100	0.27266473539359315
chr15	72426200	72427200	0.06006997049709261
chr15	72426300	72427300	-0.5284863835838904
chr15	72426400	72427400	-0.5922695271888684
chr15	72426500	72427500	-0.728228673731213
chr15	72426600	72427600	-0.6578386770736939
chr15	72426700	72427700	-0.8860394050233554
chr15	72426800	72427800	-0.6678995386930494
chr15	72426900	72427900	-1.0900802211267455
chr15	72427000	72428000	-1.0081131769321616
chr15	72427100	72428100	-0.531098481765687
chr15	72427200	72428200	-0.6671971894813951
chr15	72427300	72428300	-0.23480662872111904
chr15	72427400	72428400	-0.3357960710719852
chr15	72428600	72429600	-2.4124073080371886
chr15	72428700	72429700	-2.5339200933648764
chr15	72428800	72429800	-2.74192854686562
chr15	72428900	72429900	-3.3938421035338915
chr15	72429000	72430000	-2.492090897763262
chr15	72429100	72430100	-3.3667235263450155
chr15	72429200	72430200	-3.386191990422752
chr15	72429300	72430300	-2.7515552991835106
chr15	72429400	72430400	-3.4684262600449403
chr15	72429500	72430500	-3.308781482368087
chr15	72429600	72430600	-3.1694321062570046
chr15	72429700	72430700	-2.849141444658308
chr15	72429800	72430800	-2.87698558863497
chr15	72429900	72430900	-2.371593643458456
chr15	72430000	72431000	-3.4471671067819405
chr15	72430100	72431100	-3.0142581009735143
chr15	72430200	72431200	-2.374542383916649
chr15	72430300	72431300	-2.370682984934157
chr15	72430400	72431400	-2.270940826578288
chr15	72430500	72431500	-1.9110162847107008
chr15	72430600	72431600	-1.4304374157137263
chr15	72430700	72431700	-1.171387428107234
chr15	72430800	72431800	-0.6032063573441244
chr15	72430900	72431900	-0.4130602568230323
chr15	72431000	72432000	0.31837084871047394
chr15	72431100	72432100	-0.551481988501802
chr15	72431200	72432200	-0.6325995027177416
chr15	72431300	72432300	-0.10991372321452887
chr15	72431400	72432400	0.8294734549647822
chr15	72431500	72432500	0.7311243344092746
chr15	72431600	72432600	0.34496557537293554
chr15	72431700	72432700	0.12839075935970495
chr15	72431800	72432800	-0.6387809121213225
chr15	72431900	72432900	-0.4378208821173433
chr15	72432000	72433000	-0.15786581483375547
chr15	72432100	72433100	0.3685939316308076
chr15	72432200	72433200	0.8895021266443874
chr15	72432300	72433300	0.6999690769585295
chr15	72432400	72433400	0.2264641036084373
chr15	72432500	72433500	-0.24432884738931684
chr15	72432600	72433600	-0.14079068089627134
chr15	72432700	72433700	0.1571710920742402
chr15	72432800	72433800	0.3080645243295894
chr15	72432900	72433900	0.06443473043520727
chr15	72433000	72434000	0.1255146728211401
chr15	72433100	72434100	0.3896227229736139
chr15	72433200	72434200	-0.059288038714130735
chr15	72433300	72434300	-0.0389260303595666
chr15	72433400	72434400	-0.4078684676656441
chr15	72433500	72434500	-0.002034502474720773
chr15	72433600	72434600	0.1166989032283785
chr15	72433700	72434700	0.22528889595405946
chr15	72433800	72434800	0.2969144620580164
chr15	72433900	72434900	0.9141528290977824
chr15	72434000	72435000	0.852650157595797
chr15	72434100	72435100	0.6332960248969922
chr15	72434200	72435200	1.0125802075376886
chr15	72434300	72435300	0.5410168281640126
chr15	72434400	72435400	0.8702291182727995
chr15	72434500	72435500	1.1113045712398413
chr15	72434600	72435600	0.5660041058584072
chr15	72434700	72435700	0.30278823369694435
chr15	72434800	72435800	0.3753938742794904
chr15	72434900	72435900	0.1928657941436951
chr15	72435000	72436000	0.03669911828253973
chr15	72435100	72436100	0.1069212960522117
chr15	72435200	72436200	-0.229531546832748
chr15	72435300	72436300	0.5038654984438896
chr15	72435400	72436400	1.051183378529228
chr15	72435500	72436500	0.7600814729867235
chr15	72435600	72436600	1.4645210452543815
chr15	72435700	72436700	1.1542134404230815
chr15	72435800	72436800	1.33395855772203
chr15	72435900	72436900	0.8090257363870537
chr15	72436000	72437000	0.04361538406873607
chr15	72436100	72437100	0.208436354307686
chr15	72436200	72437200	0.27760906001562896
chr15	72436300	72437300	0.0616121397206883
chr15	72436400	72437400	-0.2360719024812771
chr15	72436500	72437500	-0.0712326217983824
chr15	72436600	72437600	-0.5691753060664672
chr15	72436700	72437700	0.10499224599610464
chr15	72436800	72437800	0.1867455185692544
chr15	72436900	72437900	0.09727585853539078
chr15	72437000	72438000	-0.06991433704720054
chr15	72437100	72438100	-0.9374360694521208
chr15	72437200	72438200	-1.447718208508216
chr15	72437300	72438300	-2.2374987591932736
chr15	72440400	72441400	0.15845894313956954
chr15	72440500	72441500	0.4904660802491738
chr15	72440900	72441900	0.7330947525317304
chr15	72441000	72442000	0.27682614393721466
chr15	72441100	72442100	0.13834877460870687
chr15	72441200	72442200	0.09464182433347593
chr15	72441300	72442300	0.582723731269475
chr15	72441400	72442400	0.17988521189936274
chr15	72441500	72442500	-0.269426528969316
chr15	72441600	72442600	-0.052347255898997344
chr15	72441700	72442700	-0.3480094692039952
chr15	72441800	72442800	-0.18201603737370253
chr15	72441900	72442900	-0.2848732707253789
chr15	72442000	72443000	-0.663032989831208
chr15	72442100	72443100	-0.9445365926004896
chr15	72442200	72443200	-0.9579499169129546
chr15	72444600	72445600	2.550351492193573
chr15	72444700	72445700	2.3920220426824894
chr15	72444800	72445800	1.7281048500377632
chr15	72444900	72445900	1.6877922310764029
chr15	72445000	72446000	1.7750965601563005
chr15	72445100	72446100	2.255527743521623
chr15	72445200	72446200	2.1575604880407635
chr15	72445300	72446300	2.5783682399420718
chr15	72446300	72447300	1.5370043984135626
chr15	72446400	72447400	1.5687683719168015
chr15	72446500	72447500	1.3255301272360505
chr15	72446600	72447600	0.12941859597765187
chr15	72446700	72447700	-0.14863541123668406
chr15	72446800	72447800	-0.1855022463119512
chr15	72446900	72447900	0.4455023111420989
chr15	72447000	72448000	0.5750797603650748
chr15	72447100	72448100	0.7278671729962402
chr15	72448300	72449300	0.1289276159606874
chr15	72448400	72449400	0.3653652568225354
chr15	72448500	72449500	-0.6870670609429619
chr15	72448600	72449600	-1.0286005649495265
chr15	72448700	72449700	-0.1462712843914459
chr15	72448800	72449800	0.2233925681403243
chr15	72448900	72449900	0.5163764191100706
chr15	72449000	72450000	0.7511671366121621
chr15	72449100	72450100	0.6382225135903116
chr15	72449200	72450200	0.4844541121095625
chr15	72449800	72450800	0.3598186281551646
chr15	72449900	72450900	0.037579028798734974
chr15	72450000	72451000	0.3121432083216291
chr15	72450100	72451100	0.5784292761006432
chr15	72450200	72451200	1.0012167211470395
chr15	72450300	72451300	1.752864211750477
chr15	72450400	72451400	2.288341098273736
chr15	72450500	72451500	2.495547152430728
chr15	72450600	72451600	2.560869133634203
chr15	72450700	72451700	2.978288710131136
chr15	72450800	72451800	2.9218628089730845
chr15	72450900	72451900	3.3078331645718646
chr15	72451000	72452000	3.4000278240268873
chr15	72451100	72452100	3.485954471149132
chr15	72451200	72452200	3.13967026837107
chr15	72451300	72452300	2.6043587822059973
chr15	72451400	72452400	2.091560312789892
chr15	72452500	72453500	-0.3048536006635974
chr15	72452600	72453600	-0.6747464889733784
chr15	72452700	72453700	-0.4885939722429051
chr15	72452800	72453800	-0.5685495400247199
chr15	72452900	72453900	-0.6414839410238028
chr15	72453000	72454000	-0.8371747806660136
chr15	72453100	72454100	-0.3470472352576489
chr15	72453200	72454200	0.6421140896200045
chr15	72453300	72454300	0.9326459383777213
chr15	72457500	72458500	-0.4398375751297357
chr15	72457600	72458600	-0.5091530994868606
chr15	72457700	72458700	-0.2754085661776506
chr15	72457800	72458800	-0.5521966651560214
chr15	72457900	72458900	-0.4597138049857345
chr15	72458000	72459000	-0.2593773926945629
chr15	72458100	72459100	0.2692230734002278
chr15	72458200	72459200	0.5324699740743274
chr15	72458300	72459300	0.3149337186531079
chr15	72458400	72459400	1.0435729641295233
chr15	72458500	72459500	1.1429503494738469
chr15	72458600	72459600	1.7028183793076417
chr15	72458700	72459700	1.2794846995978482
chr15	72458800	72459800	1.7672357682361752
chr15	72458900	72459900	1.6905491151432153
chr15	72459000	72460000	1.2420901360688916
chr15	72459100	72460100	0.8687828056882905
chr15	72459200	72460200	0.73779361969476
chr15	72459300	72460300	-0.06996668951669313
chr15	72459400	72460400	-0.3052277485836681
chr15	72459500	72460500	-0.3008940976372016
chr15	72459600	72460600	-0.5678902959159856
chr15	72459700	72460700	0.0356413263376307
chr15	72459800	72460800	0.21930826725343253
chr15	72459900	72460900	0.20494177341714429
chr15	72460000	72461000	0.44272416196549846
chr15	72460100	72461100	0.7630534055967472
chr15	72460200	72461200	0.7889775379553994
chr15	72460300	72461300	0.9390252865466292
chr15	72460400	72461400	1.3270996176516452
chr15	72460500	72461500	1.1278892393623072
chr15	72460600	72461600	1.1772067458960105
chr15	72460700	72461700	0.8376202895082054
chr15	72460800	72461800	0.4002122439168239
chr15	72460900	72461900	0.15201367780779068
chr15	72461000	72462000	-0.1659408576294332
chr15	72461100	72462100	-0.5813965229920501
chr15	72461200	72462200	-0.7144662337613292
chr15	72461300	72462300	-0.44608634730123015
chr15	72461400	72462400	-0.8548600760519922
chr15	72461500	72462500	-0.5179997308374275
chr15	72461600	72462600	-0.4194011141992597
chr15	72461700	72462700	-0.16061999024733162
chr15	72461800	72462800	-0.36396605929974585
chr15	72461900	72462900	0.16724167178472393
chr15	72462000	72463000	0.41365961478844826
chr15	72462100	72463100	0.6015895645204693
chr15	72462200	72463200	1.3750020149122644
chr15	72462700	72463700	1.8558731192236064
chr15	72462800	72463800	2.344134968705534
chr15	72462900	72463900	2.0056960758941687
chr15	72463000	72464000	2.307519953422999
chr15	72463100	72464100	2.2420731409774737
chr15	72463200	72464200	1.9606961261564453
chr15	72463300	72464300	2.0585235784668825
chr15	72463400	72464400	1.924474462458296
chr15	72463500	72464500	1.6730982611610934
chr15	72463600	72464600	2.311026106094372
chr15	72463700	72464700	2.0718765586342647
chr15	72463800	72464800	2.228193613433395
chr15	72463900	72464900	2.06996122875442
chr15	72464000	72465000	2.2931989988605874
chr15	72464100	72465100	2.263598357334019
chr15	72464200	72465200	1.9801446361747843
chr15	72464300	72465300	1.7574203665247068
chr15	72464400	72465400	2.015555063082811
chr15	72464500	72465500	2.1954598594945445
chr15	72467800	72468800	-0.07966895935571859
chr15	72467900	72468900	-0.3603687209490838
chr15	72468000	72469000	-0.21982271714098645
chr15	72468100	72469100	0.07424473065705603
chr15	72468200	72469200	-0.2810118778628864
chr15	72468300	72469300	-0.33891820651085164
chr15	72468400	72469400	0.012831809708608937
chr15	72468500	72469500	-0.5129140805786927
chr15	72468600	72469600	-0.2960331258638884
chr15	72468700	72469700	-0.6766002178642515
chr15	72468800	72469800	-0.5714141997680685
chr15	72468900	72469900	-0.5676614577217712
chr15	72469000	72470000	-1.0241316386888377
chr15	72469100	72470100	-0.9087986764579083
chr15	72469200	72470200	-0.5804661232357217
chr15	72469300	72470300	-0.5415096316990475
chr15	72469400	72470400	-0.9673064701757479
chr15	72469500	72470500	-0.2204587618256904
chr15	72469600	72470600	0.10140175108942008
chr15	72469700	72470700	0.2306142231928241
chr15	72469800	72470800	0.9591832295387293
chr15	72469900	72470900	1.2450028936295978
chr15	72470000	72471000	1.6081222492555987
chr15	72470100	72471100	1.315946678201545
chr15	72470200	72471200	0.7769765517714423
chr15	72470300	72471300	0.6237497246546485
chr15	72470400	72471400	1.1318750803565438
chr15	72470500	72471500	1.4427882701851715
chr15	72470600	72471600	1.4309694194141127
chr15	72470700	72471700	1.7434472981172793
chr15	72470800	72471800	1.1751455255406955
chr15	72470900	72471900	0.8768094555999928
chr15	72471000	72472000	0.9727290207270545
chr15	72471100	72472100	1.4331171410625327
chr15	72471200	72472200	1.9867452937514507
chr15	72471300	72472300	1.6073216781992081
chr15	72471400	72472400	1.4921766351655203
chr15	72471500	72472500	1.1591834529280023
chr15	72471600	72472600	0.8244146761638449
chr15	72471700	72472700	0.2676047347399849
chr15	72471800	72472800	0.2802705362948887
chr15	72471900	72472900	0.9691510127159448
chr15	72472000	72473000	0.5727164819806674
chr15	72472100	72473100	0.6031427991942733
chr15	72472200	72473200	0.5686056160889054
chr15	72472300	72473300	0.9002817830710781
chr15	72472400	72473400	0.6454257945445414
chr15	72472500	72473500	0.6295144040840364
chr15	72472600	72473600	0.7188016199963111
chr15	72472700	72473700	1.3352969677371644
chr15	72472800	72473800	1.6432642305285343
chr15	72472900	72473900	0.6969549520460474
chr15	72473000	72474000	1.1379951352428204
chr15	72473100	72474100	1.5001489845276783
chr15	72473200	72474200	0.5092290765510697
chr15	72473300	72474300	0.2786659814054034
chr15	72473400	72474400	-0.446785007474319
chr15	72473500	72474500	-0.10075886112015048
chr15	72473600	72474600	0.35243740428216525
chr15	72473700	72474700	0.8466815175962366
chr15	72473800	72474800	1.9326694386498533
chr15	72473900	72474900	3.4054909625309238
chr15	72474000	72475000	3.8628605561048457
chr15	72474100	72475100	3.9433925060912447
chr15	72474200	72475200	4.317620558737073
chr15	72474300	72475300	4.383762219389678
chr15	72474400	72475400	5.347436048706399
chr15	72474500	72475500	4.816000317629818
chr15	72474600	72475600	4.173622247216728
chr15	72474700	72475700	3.3090396359458647
chr15	72474800	72475800	1.911242143359876
chr15	72474900	72475900	0.570896689359746
chr15	72475000	72476000	-0.230028860890784
chr15	72475100	72476100	-1.3175772835976178
chr15	72475200	72476200	-0.8250942955112436
chr15	72475300	72476300	-1.3605586493001598
chr15	72475400	72476400	-1.871835113043704
chr15	72475500	72476500	-1.8669202221612808
chr15	72475600	72476600	-1.6786763300865106
chr15	72475700	72476700	-1.2308427520756469
chr15	72475800	72476800	-1.310019199611684
chr15	72475900	72476900	-1.4579231684997689
chr15	72476000	72477000	-1.6784838209063746
chr15	72476100	72477100	-1.0599324671584207
chr15	72476200	72477200	-1.0881767792843318
chr15	72476300	72477300	-0.03821694549151567
chr15	72476400	72477400	0.2708553634000441
chr15	72476500	72477500	0.4059599456527304
chr15	72476600	72477600	0.349213253453768
chr15	72476700	72477700	-0.056338604836680475
chr15	72476800	72477800	-0.445268882439866
chr15	72476900	72477900	-0.5199930483373253
chr15	72477000	72478000	-0.8197336260732653
chr15	72477100	72478100	-1.368430340350117
chr15	72477200	72478200	-1.0383996174113357
chr15	72477300	72478300	-1.0464131772385157
chr15	72477400	72478400	-1.7246240540716775
chr15	72477500	72478500	-1.2947132377353832
chr15	72477600	72478600	-1.3065110384999774
chr15	72477700	72478700	-1.4513926274348932
chr15	72477800	72478800	-1.4022090893173809
chr15	72477900	72478900	-1.456543160578008
chr15	72478000	72479000	-0.9262014628794365
chr15	72478100	72479100	-1.2687948296176887
chr15	72478200	72479200	-1.8921907556960111
chr15	72478300	72479300	-2.273821197931116
chr15	72478400	72479400	-1.404877314458869
chr15	72478500	72479500	-0.8369140362443946
chr15	72478600	72479600	-0.881993614327838
chr15	72478700	72479700	-0.2175139982433064
chr15	72478800	72479800	-0.3573095496083416
chr15	72478900	72479900	-0.6754268358313423
chr15	72479000	72480000	-0.9280665610802881
chr15	72479100	72480100	-0.7591430347411109
chr15	72480100	72481100	-0.9494998874228804
chr15	72480200	72481200	-0.35064552071217725
chr15	72480300	72481300	-1.44110411789717
chr15	72480400	72481400	-1.87831267845022
chr15	72480500	72481500	-1.3807531870471712
chr15	72480600	72481600	-1.4192778119772296
chr15	72480700	72481700	-1.6973696995128529
chr15	72480800	72481800	-1.1412079351746507
chr15	72480900	72481900	-1.048979246739959
chr15	72481000	72482000	-0.9631535455968765
chr15	72481100	72482100	-0.44421612752462336
chr15	72481200	72482200	-1.0546713127806162
chr15	72481300	72482300	-0.7407196974163296
chr15	72481400	72482400	-0.2240982301274516
chr15	72481500	72482500	-0.2706883286005354
chr15	72481600	72482600	-0.2701955292831415
chr15	72481700	72482700	-1.0291769578109102
chr15	72481800	72482800	-1.853913378362812
chr15	72481900	72482900	-2.042398811433438
chr15	72482000	72483000	-2.4459058194528662
chr15	72482100	72483100	-2.3047172839491217
chr15	72482200	72483200	-1.5141565242755322
chr15	72482300	72483300	-1.6960731474442785
chr15	72482400	72483400	-1.8887964973234368
chr15	72482500	72483500	-1.6912372767657435
chr15	72482600	72483600	-1.8284460996452143
chr15	72482700	72483700	-1.2481517043608712
chr15	72482800	72483800	-0.8033108757527009
chr15	72482900	72483900	-0.5430459317460469
chr15	72483000	72484000	-0.3026290437088601
chr15	72483100	72484100	-0.4413712025323944
chr15	72484200	72485200	0.7744153280301259
chr15	72484300	72485300	0.8979190956585504
chr15	72484400	72485400	1.6596313947326278
chr15	72484500	72485500	1.5062621551740618
chr15	72484600	72485600	1.4972723461512376
chr15	72484700	72485700	1.191269928018086
chr15	72484800	72485800	0.3309909950058516
chr15	72484900	72485900	-0.0362676371247768
chr15	72485000	72486000	-0.5047669863142006
chr15	72485100	72486100	0.3967033676537039
chr15	72485200	72486200	0.4161102337222271
chr15	72485300	72486300	0.03478133028632751
chr15	72485400	72486400	-0.4338025733418884
chr15	72485500	72486500	-0.5231189582988729
chr15	72485600	72486600	-0.48509979069362497
chr15	72486800	72487800	0.21051213846685107
chr15	72486900	72487900	0.022934119996551868
chr15	72487000	72488000	-0.2838048209638135
chr15	72487100	72488100	-0.3256709793402601
chr15	72487200	72488200	-0.3199712161246833
chr15	72487300	72488300	0.15223375615639878
chr15	72487400	72488400	0.06790087504653489
chr15	72487500	72488500	-0.5058288323957513
chr15	72487600	72488600	-0.4672885457139879
chr15	72487700	72488700	-0.11366807532547354
chr15	72487800	72488800	-0.12318307334036425
chr15	72487900	72488900	0.3060309243067329
chr15	72488000	72489000	0.6319436791982214
chr15	72488100	72489100	0.5733181930579114
chr15	72488200	72489200	0.8389912776629098
chr15	72489300	72490300	0.010871895447483034
chr15	72489400	72490400	-0.7186290117097467
chr15	72489500	72490500	-0.7820966448648917
chr15	72489600	72490600	-0.6675749068959936
chr15	72489700	72490700	-0.9789296652722768
chr15	72490000	72491000	-0.5601249537109735
chr15	72490100	72491100	-0.25004409775713826
chr15	72490200	72491200	-0.06413833413763513
chr15	72490300	72491300	-0.1481564727526861
chr15	72490400	72491400	0.09560870486770448
chr15	72490500	72491500	0.22245950942716386
chr15	72490600	72491600	0.35011506988274205
chr15	72490700	72491700	-0.33393117904845965
chr15	72490800	72491800	-0.13136688605049934
chr15	72490900	72491900	-0.345445181388546
chr15	72491000	72492000	-0.9459486246752112
chr15	72491100	72492100	-1.3912900028220252
chr15	72491200	72492200	-1.4291522776268837
chr15	72491300	72492300	-1.5619639812391894
chr15	72491400	72492400	-1.4106762677282048
chr15	72491500	72492500	-1.074084270764066
chr15	72491600	72492600	-1.1489883078004648
chr15	72491700	72492700	-0.6089318812622783
chr15	72491800	72492800	-0.6715534357180319
chr15	72491900	72492900	-0.7634229267736272
chr15	72492000	72493000	-0.652815779664734
chr15	72492100	72493100	-0.7704022514643613
chr15	72492200	72493200	-0.8320408876731411
chr15	72492300	72493300	-1.122960967777842
chr15	72492400	72493400	-1.0168290002473441
chr15	72492500	72493500	-1.8070782625599184
chr15	72492600	72493600	-1.6524191317270622
chr15	72492700	72493700	-1.4196136320824837
chr15	72492800	72493800	-1.4204852146476503
chr15	72492900	72493900	-1.4436166811675526
chr15	72493000	72494000	-1.1352976990501369
chr15	72493100	72494100	-1.5953455219075827
chr15	72493200	72494200	-2.075647824819724
chr15	72493300	72494300	-1.1845864921483518
chr15	72493400	72494400	-0.5082124762167453
chr15	72493500	72494500	-0.3735716689300372
chr15	72493600	72494600	-0.8829436459077602
chr15	72493700	72494700	-0.4509601074895202
chr15	72493800	72494800	-0.5917111598696216
chr15	72493900	72494900	-0.3516997889144166
chr15	72494000	72495000	-0.19129250564779832
chr15	72494100	72495100	0.6499267837372613
chr15	72494200	72495200	0.6321589014324733
chr15	72494300	72495300	0.4932645439503481
chr15	72494400	72495400	-0.4471751692976804
chr15	72494500	72495500	0.29231678845430153
chr15	72494600	72495600	-0.25014013064140844
chr15	72494700	72495700	-0.3282822809499487
chr15	72494800	72495800	-0.07863514148566429
chr15	72494900	72495900	-0.06772354273740436
chr15	72495000	72496000	-0.37965139055950553
chr15	72495100	72496100	-0.7004836206537675
chr15	72495200	72496200	-0.2607223672840473
chr15	72495300	72496300	-0.411845014023503
chr15	72495400	72496400	-0.6251479719873839
chr15	72495500	72496500	-0.8881301956977113
chr15	72495600	72496600	0.00614833250155544
chr15	72495700	72496700	-0.4538308403635281
chr15	72495800	72496800	-0.3738346614281737
chr15	72495900	72496900	0.062127392708865074
chr15	72496000	72497000	0.195225506282804
chr15	72496100	72497100	0.20173816136051995
chr15	72496200	72497200	0.31636491316650633
chr15	72496300	72497300	0.3975276296874452
chr15	72496400	72497400	0.7882463108056639
chr15	72496500	72497500	0.7418622287796364
chr15	72496600	72497600	1.421439603555311
chr15	72496700	72497700	1.380048228575032
chr15	72496800	72497800	1.13153545697517
chr15	72496900	72497900	0.9025329612421672
chr15	72497000	72498000	1.0430767506791934
chr15	72497100	72498100	1.6210221217673568
chr15	72497200	72498200	1.4631773627583036
chr15	72497300	72498300	1.4478154685007123
chr15	72497400	72498400	1.499680167332164
chr15	72497500	72498500	1.4177379288139285
chr15	72497600	72498600	0.6796832276799954
chr15	72497700	72498700	1.4846677639498322
chr15	72497800	72498800	1.987656673527716
chr15	72497900	72498900	1.8514756799460528
chr15	72499100	72500100	-0.6722784252801481
chr15	72499200	72500200	-0.7804568467783554
chr15	72499300	72500300	-0.4425594077558874
chr15	72499400	72500400	0.13137641566627709
chr15	72499500	72500500	-0.04524326615598272
chr15	72499600	72500600	-0.26679365885062817
chr15	72499700	72500700	-0.3542481647834212
chr15	72499800	72500800	-0.6642996474894851
chr15	72499900	72500900	-0.7944288682246498
chr15	72500000	72501000	-0.09985081817404035
chr15	72500100	72501100	-0.06385602050180315
chr15	72500200	72501200	-0.2010977338436176
chr15	72500300	72501300	-0.9130012532561774
chr15	72500400	72501400	-1.8099104927060867
chr15	72500500	72501500	-1.5684667572693631
chr15	72500600	72501600	-1.2882900714974188
chr15	72500700	72501700	-1.2022244811411034
chr15	72500800	72501800	-1.5971878311567198
chr15	72500900	72501900	-1.059259160963815
chr15	72501000	72502000	-1.7029700462188027
chr15	72501100	72502100	-1.8059527895330765
chr15	72501200	72502200	-1.5795226647985985
chr15	72501300	72502300	-1.0881803938161771
chr15	72501400	72502400	-0.1553590459117085
chr15	72501500	72502500	-0.5058514219831362
chr15	72501600	72502600	-0.655498481244087
chr15	72501700	72502700	0.5210523490976093
chr15	72501800	72502800	0.6294021929033401
chr15	72501900	72502900	0.2911189730042587
chr15	72502000	72503000	0.6499707104077537
chr15	72502100	72503100	0.4692585056914848
chr15	72502200	72503200	0.3251943620568383
chr15	72502300	72503300	0.3229579360099819
chr15	72502400	72503400	-0.2315531075161195
chr15	72502500	72503500	-0.3730692253624012
chr15	72502600	72503600	-0.10357564822046776
chr15	72502700	72503700	-0.9362082155772532
chr15	72502800	72503800	-0.4129093160190112
chr15	72502900	72503900	-0.23261282162677274
chr15	72503000	72504000	-0.03364312338024335
chr15	72503100	72504100	0.2624779532491163
chr15	72503200	72504200	0.015338948259379922
chr15	72503300	72504300	-0.18434754779394746
chr15	72503400	72504400	0.28077906895425153
chr15	72503500	72504500	1.004158329562754
chr15	72503600	72504600	1.0264736260603509
chr15	72503700	72504700	1.441192637161146
chr15	72503800	72504800	0.7135698324862213
chr15	72503900	72504900	0.6394825310982939
chr15	72504000	72505000	0.46847207330521257
chr15	72504100	72505100	0.3312465882846392
chr15	72504200	72505200	0.2929613915585165
chr15	72504300	72505300	0.8398491464351866
chr15	72504400	72505400	0.6856166166559421
chr15	72504500	72505500	0.023283327868929626
chr15	72504600	72505600	0.14353875587475742
chr15	72504700	72505700	-0.5940130852272052
chr15	72504800	72505800	0.4433251841884696
chr15	72504900	72505900	0.19324472282625604
chr15	72505000	72506000	0.23844132596469816
chr15	72505100	72506100	0.3990860430585127
chr15	72505200	72506200	0.9055440102202166
chr15	72505300	72506300	0.5996860285570593
chr15	72506400	72507400	0.1385759952686378
chr15	72506500	72507500	0.15653308039244707
chr15	72506600	72507600	0.049954132039084255
chr15	72506700	72507700	0.20628201238047286
chr15	72506800	72507800	-0.4729544068744078
chr15	72506900	72507900	-0.08618095112652796
chr15	72507000	72508000	-0.7825824947085177
chr15	72507100	72508100	-0.8486367357999233
chr15	72507200	72508200	-0.6943626377684494
chr15	72507300	72508300	-0.6475573364557774
chr15	72507400	72508400	-0.9383440934672508
chr15	72507500	72508500	-1.7970977510919988
chr15	72507600	72508600	-1.8419798805452527
chr15	72507700	72508700	-1.923947092705468
chr15	72507800	72508800	-1.448439379263315
chr15	72507900	72508900	-1.3864194870906643
chr15	72510800	72511800	1.5456326558312607
chr15	72510900	72511900	1.3014249282060772
chr15	72511000	72512000	0.9061700474311206
chr15	72511100	72512100	0.4932865535538897
chr15	72511200	72512200	0.2677118734569464
chr15	72511300	72512300	-0.11847707877108896
chr15	72511400	72512400	-0.4240946098506067
chr15	72511500	72512500	-1.0013339802735577
chr15	72511600	72512600	-0.4559960280549386
chr15	72513900	72514900	0.07978228602675065
chr15	72514000	72515000	-0.17358220178041955
chr15	72514100	72515100	-0.07998786798585923
chr15	72514200	72515200	0.5784660651184881
chr15	72514300	72515300	1.3967960609480796
chr15	72514400	72515400	1.5481983547622076
chr15	72514500	72515500	1.5750459670253896
chr15	72514600	72515600	1.523373558511366
chr15	72514700	72515700	1.4127506984774325
chr15	72514800	72515800	1.0912174517590476
chr15	72514900	72515900	1.7534222686574945
chr15	72515000	72516000	1.9524334850925926
chr15	72515100	72516100	1.7757237892953923
chr15	72515200	72516200	1.273625631901414
chr15	72515300	72516300	0.4686034014322906
chr15	72515400	72516400	0.09246842386181026
chr15	72515500	72516500	0.07140845059205876
chr15	72515600	72516600	-0.7266343012444239
chr15	72515700	72516700	-1.2306831268191194
chr15	72515800	72516800	-0.9417827935041758
chr15	72515900	72516900	-1.798208462638612
chr15	72516000	72517000	-2.13981390608025
chr15	72516100	72517100	-2.0096714454466658
chr15	72516200	72517200	-2.214334262499293
chr15	72516300	72517300	-2.483882982831541
chr15	72516400	72517400	-2.2421597155746933
chr15	72516500	72517500	-2.2292856268011865
chr15	72516600	72517600	-2.0001341274515427
chr15	72516700	72517700	-1.6962717482363063
chr15	72516800	72517800	-1.2887086235764385
chr15	72516900	72517900	-1.0573856434262645
chr15	72517000	72518000	-0.9202187589591907
chr15	72517100	72518100	-0.9748776293927846
chr15	72517200	72518200	-0.3706262628580017
chr15	72517300	72518300	0.2663486019973174
chr15	72517400	72518400	0.34817606045864696
chr15	72517500	72518500	0.1732534205005079
chr15	72517600	72518600	0.980380995169096
chr15	72517700	72518700	1.3372427736771395
chr15	72517800	72518800	1.693634292699564
chr15	72517900	72518900	1.7886040408383437
chr15	72518000	72519000	1.5938398794570967
chr15	72518100	72519100	1.4118668231957268
chr15	72518200	72519200	1.0177353945412653
chr15	72518300	72519300	0.6032265492068765
chr15	72518400	72519400	0.3205077989482449
chr15	72519600	72520600	0.4254184722558999
chr15	72519700	72520700	-0.0047037641270604395
chr15	72519800	72520800	-0.3855314104792649
chr15	72519900	72520900	-0.666860134988272
chr15	72520000	72521000	-1.3914572801332463
chr15	72520100	72521100	-1.3823447237149542
chr15	72521200	72522200	-1.2011448767693382
chr15	72521300	72522300	-0.9873770274834992
chr15	72521400	72522400	-0.7762660365046659
chr15	72521500	72522500	-0.4792158381516525
chr15	72521600	72522600	-0.26292048346873803
chr15	72521700	72522700	-0.460409958941448
chr15	72521800	72522800	0.5748879466626919
chr15	72521900	72522900	0.6694559336954371
chr15	72522000	72523000	0.5289090926642398
chr15	72522100	72523100	0.47198851745305104
chr15	72522200	72523200	0.43245979225737136
chr15	72522300	72523300	0.10032805522133104
chr15	72524300	72525300	-2.234028209942841
chr15	72524400	72525400	-2.422200486609198
chr15	72524500	72525500	-1.7871838701372529
chr15	72524600	72525600	-0.7827561154406207
chr15	72524700	72525700	-0.5476075271819799
chr15	72524800	72525800	-0.5561840659622159
chr15	72524900	72525900	-0.9622817408274758
chr15	72525000	72526000	-0.9591612112814927
chr15	72525100	72526100	-0.1499545604846547
chr15	72525200	72526200	-0.13603969540105013
chr15	72525300	72526300	-0.5923473879405854
chr15	72525400	72526400	-0.9820486197949178
chr15	72525500	72526500	-1.1573621929231337
chr15	72525600	72526600	-1.288638443334469
chr15	72525700	72526700	-1.1750347337698626
chr15	72525800	72526800	-0.5547091862807634
chr15	72526900	72527900	0.13808960172781745
chr15	72527000	72528000	0.4329285385354559
chr15	72527100	72528100	1.4318207632874125
chr15	72527200	72528200	0.8171272977760767
chr15	72527300	72528300	1.3825853131466594
chr15	72527400	72528400	0.4640210720699125
chr15	72527500	72528500	1.2033561998587698
chr15	72527600	72528600	1.4030822187293066
chr15	72527700	72528700	0.5959140475533259
chr15	72527800	72528800	-0.2333486021587881
chr15	72527900	72528900	-1.0285065780416829
chr15	72528000	72529000	-2.2347001009103176
chr15	72528100	72529100	-2.0088835920697496
chr15	72528200	72529200	-1.9536216251131664
chr15	72528300	72529300	-2.6842420597899435
chr15	72528400	72529400	-2.360948951512285
chr15	72528500	72529500	-3.2677043338759213
chr15	72528600	72529600	-3.17210124461026
chr15	72528700	72529700	-2.6975962503948443
chr15	72528800	72529800	-1.8214763945216927
chr15	72528900	72529900	-1.6889322018688435
chr15	72529000	72530000	-0.8219902781509905
chr15	72529100	72530100	-1.7169055456932014
chr15	72529200	72530200	-1.8615089422493893
chr15	72529300	72530300	-1.8180363398505808
chr15	72529400	72530400	-1.957043577663668
chr15	72529500	72530500	-1.9485923622389856
chr15	72529600	72530600	-1.4006645211726492
chr15	72529700	72530700	-1.5262779077866202
chr15	72529800	72530800	-1.3723219864508531
chr15	72529900	72530900	-1.0122683099551004
chr15	72530000	72531000	-1.0022190229255465
chr15	72530100	72531100	-0.2055591041923054
chr15	72530200	72531200	-0.4509279835615176
chr15	72530300	72531300	-0.11659684596326562
chr15	72530400	72531400	0.03345646129078406
chr15	72530500	72531500	0.40433235994465
chr15	72530600	72531600	-0.20585182661767407
chr15	72530700	72531700	0.255847813927852
chr15	72530800	72531800	0.1348210568683985
chr15	72530900	72531900	-0.26067250075951554
chr15	72531000	72532000	-0.40513144711635407
chr15	72531100	72532100	-0.679115865933097
chr15	72531200	72532200	-0.4935823701927349
chr15	72532200	72533200	-2.7999083097099047
chr15	72532300	72533300	-1.5892709892342731
chr15	72532400	72533400	-1.2128435246546778
chr15	72532500	72533500	-1.5362812415673592
chr15	72532600	72533600	-1.2914809553097428
chr15	72532700	72533700	-1.3284882931213349
chr15	72532800	72533800	-2.1166262026004103
chr15	72532900	72533900	-1.382000124126606
chr15	72533000	72534000	-1.1441555500976033
chr15	72533100	72534100	-1.0412878652810922
chr15	72533200	72534200	-0.34941991932547584
chr15	72533300	72534300	-0.0412111921016172
chr15	72533400	72534400	0.11606558852015054
chr15	72533500	72534500	0.8171636324059001
chr15	72533600	72534600	0.221603607346034
chr15	72533700	72534700	0.2863192307235899
chr15	72533800	72534800	0.7708425397928058
chr15	72533900	72534900	0.43845239425128063
chr15	72535000	72536000	-1.1656552316635596
chr15	72535100	72536100	-1.5296525211826142
chr15	72535200	72536200	-0.9853254671853474
chr15	72535300	72536300	-1.040494540331948
chr15	72535400	72536400	-0.6799919400221424
chr15	72535500	72536500	-1.0484758159702754
chr15	72535600	72536600	-1.5701376710134831
chr15	72535700	72536700	-1.3829656253209812
chr15	72535800	72536800	-1.3079749428769687
chr15	72535900	72536900	-0.3793291640137305
chr15	72536000	72537000	-0.8934667865922771
chr15	72536100	72537100	-0.9112076497249691
chr15	72536200	72537200	-1.1004284752875866
chr15	72536300	72537300	-0.7664988041482843
chr15	72536400	72537400	-1.1138365932653238
chr15	72536500	72537500	-0.3775302774487424
chr15	72536600	72537600	-0.0799738842799703
chr15	72536700	72537700	-0.7882688068805599
chr15	72536800	72537800	-0.9407671852235364
chr15	72536900	72537900	-1.0481821848138664
chr15	72537000	72538000	-0.8597726167911182
chr15	72537100	72538100	-0.4073717567426361
chr15	72537200	72538200	-0.8207356691051629
chr15	72537300	72538300	-1.255714612499164
chr15	72537400	72538400	-1.2366678728610672
chr15	72537500	72538500	-1.5647589758884677
chr15	72537600	72538600	-1.5554927255783582
chr15	72537700	72538700	-1.0116049326564918
chr15	72537800	72538800	-0.8393404989738484
chr15	72537900	72538900	-1.2693785955479238
chr15	72538000	72539000	-1.3851475953321688
chr15	72538100	72539100	-1.3152853056987939
chr15	72538200	72539200	-0.9120675545825232
chr15	72538300	72539300	0.17052796361022768
chr15	72538400	72539400	0.061576734515263035
chr15	72538500	72539500	0.17716549481001953
chr15	72538600	72539600	0.14356294365201752
chr15	72538700	72539700	0.003591179321156053
chr15	72538800	72539800	0.4557467766896439
chr15	72538900	72539900	0.4603908131775201
chr15	72539000	72540000	0.7635111976259191
chr15	72539100	72540100	0.7299898417463128
chr15	72539200	72540200	0.8627113189625353
chr15	72540300	72541300	-1.6294538995974683
chr15	72540400	72541400	-1.459569796491296
chr15	72540500	72541500	-1.7781069997148429
chr15	72540600	72541600	-1.3813853200468844
chr15	72540700	72541700	-1.1357105355511463
chr15	72540800	72541800	-1.3620945355818814
chr15	72540900	72541900	-1.238557111928654
chr15	72541000	72542000	-1.257895301852115
chr15	72541100	72542100	-0.7513477060715997
chr15	72541200	72542200	-0.377710511412716
chr15	72541300	72542300	-0.11985570786759728
chr15	72541400	72542400	-0.8639453528576384
chr15	72541500	72542500	-0.11183112679686824
chr15	72541600	72542600	-0.5813303861500884
chr15	72541700	72542700	-1.146279513540632
chr15	72541800	72542800	-0.7302714736341037
chr15	72541900	72542900	-0.9183484639190796
chr15	72542000	72543000	-0.7423761573702119
chr15	72542100	72543100	-0.996874061830914
chr15	72542200	72543200	-1.1204368817306178
chr15	72542300	72543300	-0.9261675524314112
chr15	72542800	72543800	1.4982535129612795
chr15	72543000	72544000	1.1969886753391952
chr15	72543100	72544100	1.5592097925625452
chr15	72543200	72544200	1.6333521440680951
chr15	72543300	72544300	1.7885205988975041
chr15	72543400	72544400	1.4627107973673394
chr15	72543500	72544500	1.6931210990152117
chr15	72543600	72544600	1.969480521885044
chr15	72543700	72544700	1.9913424935017745
chr15	72543800	72544800	1.2908874561187778
chr15	72543900	72544900	2.021488587534202
chr15	72544000	72545000	2.6639570681209
chr15	72544100	72545100	2.622685193323614
chr15	72544200	72545200	2.5562786433572358
chr15	72544300	72545300	2.0512575965441067
chr15	72544400	72545400	1.843444610652045
chr15	72544500	72545500	1.933313176007782
chr15	72544600	72545600	1.9404788900057044
chr15	72544700	72545700	1.2481398140807944
chr15	72544800	72545800	1.4498171294236808
chr15	72544900	72545900	0.8102663486081085
chr15	72545000	72546000	-0.2358629345766113
chr15	72545100	72546100	-1.06793628226691
chr15	72545200	72546200	-1.5046877164742538
chr15	72545300	72546300	-1.2165113994635839
chr15	72545400	72546400	-0.9171974712192226
chr15	72545500	72546500	-1.7449714966779362
chr15	72545600	72546600	-1.222590065441596
chr15	72545700	72546700	-1.1054429658661706
chr15	72545800	72546800	-0.6942684489531536
chr15	72545900	72546900	-0.3712019047565868
chr15	72546000	72547000	0.20699619993179946
chr15	72547300	72548300	0.29522372361826965
chr15	72547400	72548400	-0.7832210687668543
chr15	72547500	72548500	-0.8154032242722653
chr15	72547600	72548600	-1.0397406435370202
chr15	72547700	72548700	-1.647640789500935
chr15	72547800	72548800	-1.7392740379983649
chr15	72547900	72548900	-2.4900849645947165
chr15	72548000	72549000	-2.6896357617032436
chr15	72548100	72549100	-2.906964992815362
chr15	72548200	72549200	-3.6551427689494895
chr15	72548300	72549300	-3.7119625518707786
chr15	72548400	72549400	-2.361614649066038
chr15	72548500	72549500	-3.1060026851928844
chr15	72548600	72549600	-2.705616205631171
chr15	72548700	72549700	-2.097777324975429
chr15	72548800	72549800	-1.103586135478416
chr15	72548900	72549900	-1.3681085942191815
chr15	72549000	72550000	-0.46659061275531605
chr15	72549100	72550100	-0.2333864223421504
chr15	72549200	72550200	-0.3784160253207623
chr15	72549300	72550300	-0.14758817947033873
chr15	72549400	72550400	-0.6043337586486242
chr15	72549500	72550500	-0.06325066178700968
chr15	72549600	72550600	0.003817554208464258
chr15	72549700	72550700	0.5020351120967737
chr15	72549800	72550800	0.6701808267902908
chr15	72549900	72550900	1.599167729474585
chr15	72550000	72551000	1.178836227209049
chr15	72550100	72551100	1.1270103994297325
chr15	72550200	72551200	1.8106433278717848
chr15	72550300	72551300	1.5381174709544951
chr15	72550400	72551400	1.7876322935762334
chr15	72550500	72551500	2.1161881235357307
chr15	72550600	72551600	2.2583692488376346
chr15	72550700	72551700	2.0689199779289402
chr15	72550800	72551800	1.0530395603763758
chr15	72550900	72551900	0.26179378766254985
chr15	72551000	72552000	0.048358586991239585
chr15	72551100	72552100	-0.3063009003542532
chr15	72551200	72552200	-1.2579525234303923
chr15	72551300	72552300	-0.2829177743716512
chr15	72551400	72552400	-0.9897943208725424
chr15	72551500	72552500	-1.5397107137057042
chr15	72551600	72552600	-1.859732757588484
chr15	72551700	72552700	-2.2791575598162592
chr15	72551800	72552800	-2.4410230581753987
chr15	72551900	72552900	-2.1592433691119792
chr15	72552800	72553800	0.7806453255804094
chr15	72552900	72553900	1.4062754829649642
chr15	72553000	72554000	1.1085284097312669
chr15	72553100	72554100	1.0938240751331985
chr15	72553200	72554200	1.9757592256319827
chr15	72553300	72554300	1.8674442641841584
chr15	72553400	72554400	1.2678923781999378
chr15	72553500	72554500	0.5610608145074147
chr15	72553600	72554600	0.9717285848728796
chr15	72553700	72554700	0.6652357359065609
chr15	72553800	72554800	0.3489250770292765
chr15	72553900	72554900	-0.19849239879942776
chr15	72554000	72555000	0.2164949507573272
chr15	72554100	72555100	0.3083440606471583
chr15	72554200	72555200	-0.1797953544150303
chr15	72554300	72555300	0.4554050053254441
chr15	72554400	72555400	1.1439602638335644
chr15	72554500	72555500	0.9062347633790978
chr15	72554600	72555600	0.6455969569642902
chr15	72554700	72555700	1.4881181557472498
chr15	72554800	72555800	1.855572499857845
chr15	72554900	72555900	2.380254842819213
chr15	72555000	72556000	2.329530905539566
chr15	72555100	72556100	1.8697568062200436
chr15	72555200	72556200	2.200776539588116
chr15	72555300	72556300	1.4147319342254592
chr15	72555400	72556400	1.5649200452948209
chr15	72555500	72556500	1.14443937183409
chr15	72555600	72556600	1.0689448719981691
chr15	72555700	72556700	0.6376755492069424
chr15	72555800	72556800	0.4101103475281248
chr15	72555900	72556900	-0.5267593022772362
chr15	72556000	72557000	-0.29114187852779955
chr15	72556100	72557100	-0.009292595863822877
chr15	72556200	72557200	0.20396383554852351
chr15	72556300	72557300	0.4711628483844502
chr15	72556400	72557400	0.06669734135008687
chr15	72556500	72557500	0.7952341390532831
chr15	72556600	72557600	0.7122489587625075
chr15	72556700	72557700	-0.2570433986837496
chr15	72556800	72557800	-0.6593690861484838
chr15	72556900	72557900	-0.6609934691059209
chr15	72557000	72558000	-0.9206006979679626
chr15	72557100	72558100	-1.3679537487568374
chr15	72557200	72558200	-1.136776939320682
chr15	72557300	72558300	-1.2840513123087731
chr15	72557400	72558400	-0.9927096969724454
chr15	72557500	72558500	-1.0364025392129246
chr15	72557600	72558600	-0.7042248512279065
chr15	72557700	72558700	0.010169118264755255
chr15	72557800	72558800	0.4377883701800421
chr15	72557900	72558900	1.273115485295237
chr15	72558000	72559000	1.308272451861863
chr15	72558100	72559100	2.4807921735836387
chr15	72558200	72559200	2.376194793216663
chr15	72558300	72559300	2.1256440086714288
chr15	72558400	72559400	1.3645935320069864
chr15	72558500	72559500	1.3438107320736967
chr15	72558600	72559600	1.5214501983129511
chr15	72558700	72559700	1.8400661251883632
chr15	72558800	72559800	1.9701344721395253
chr15	72558900	72559900	0.9456521050540344
chr15	72559000	72560000	0.6334764673723631
chr15	72559100	72560100	0.2522083736022298
chr15	72559200	72560200	0.022702517228841628
chr15	72559300	72560300	0.04130844019013881
chr15	72559400	72560400	0.4842743680729872
chr15	72559500	72560500	0.012639188048331907
chr15	72559600	72560600	-0.18378449818474984
chr15	72559700	72560700	-0.6377859774168044
chr15	72559800	72560800	-0.7728401519765596
chr15	72559900	72560900	-0.3381788716499115
chr15	72560000	72561000	-0.04636173476471316
chr15	72560100	72561100	-0.442744902390439
chr15	72560200	72561200	-0.11007439102978744
chr15	72560300	72561300	-0.12756689348481345
chr15	72560400	72561400	0.26897311465567336
chr15	72560500	72561500	0.972463810358144
chr15	72560600	72561600	2.051679486355969
chr15	72560700	72561700	1.2800761166973826
chr15	72560800	72561800	1.7181086529961231
chr15	72560900	72561900	1.803316335786685
chr15	72561000	72562000	2.2124587825225976
chr15	72561100	72562100	2.6883979665491915
chr15	72561200	72562200	2.32029320589732
chr15	72561300	72562300	2.8582279055085986
chr15	72561400	72562400	2.8253611994282912
chr15	72561500	72562500	2.297671420293495
chr15	72561600	72562600	1.3638925560991035
chr15	72561700	72562700	1.5962128371800264
chr15	72561800	72562800	1.229054472753367
chr15	72562900	72563900	1.2917693416986575
chr15	72563000	72564000	1.1487120022337127
chr15	72563100	72564100	1.0953859472841794
chr15	72563200	72564200	1.3596677575704386
chr15	72563300	72564300	1.7821008262337863
chr15	72563400	72564400	1.5206656581659428
chr15	72563500	72564500	0.3989688574337015
chr15	72563600	72564600	-0.1932147998128955
chr15	72563700	72564700	-0.990313033991646
chr15	72563800	72564800	-0.6375668065807149
chr15	72563900	72564900	-0.7578947762771503
chr15	72564000	72565000	-0.3192204860565643
chr15	72564100	72565100	0.04766570933964772
chr15	72564200	72565200	0.6575301800296451
chr15	72564300	72565300	1.1427123082118158
chr15	72564400	72565400	1.3297243513599517
chr15	72564500	72565500	1.1819978688642618
chr15	72564600	72565600	1.6293860796830064
chr15	72564700	72565700	1.510888968353323
chr15	72564800	72565800	2.1675069718766005
chr15	72564900	72565900	2.415418135989525
chr15	72565000	72566000	2.1334462884921503
chr15	72565100	72566100	1.9620086070279483
chr15	72565200	72566200	1.7038733240537267
chr15	72565300	72566300	0.4867379897720812
chr15	72565400	72566400	-0.2412245185706573
chr15	72565500	72566500	-0.04782418998253622
chr15	72565600	72566600	-0.2668971276842801
chr15	72565700	72566700	0.35183281344130163
chr15	72565800	72566800	-0.12085641525347868
chr15	72565900	72566900	-0.3403917670523232
chr15	72566000	72567000	0.4118067603680199
chr15	72566100	72567100	0.6047710862482456
chr15	72566200	72567200	0.8927534334231045
chr15	72566300	72567300	1.2892539903570603
chr15	72566800	72567800	2.5754123402783264
chr15	72566900	72567900	2.6410071844092156
chr15	72567000	72568000	2.5688505834799438
chr15	72567100	72568100	2.6492367770295298
chr15	72567200	72568200	1.9203640279768028
chr15	72567300	72568300	2.412090919733429
chr15	72567400	72568400	2.570789001019792
chr15	72567500	72568500	2.1264045521160955
chr15	72567600	72568600	1.6709753374959049
chr15	72567700	72568700	1.3903316475984016
chr15	72567800	72568800	1.009853305112832
chr15	72567900	72568900	0.22512293235440828
chr15	72568000	72569000	0.05045335389451146
chr15	72568100	72569100	0.5017929386372485
chr15	72568200	72569200	0.03375481929016599
chr15	72568300	72569300	0.6124867023349135
chr15	72568400	72569400	0.6064589147228017
chr15	72568500	72569500	0.9630294847928396
chr15	72568600	72569600	0.7807351954819093
chr15	72568700	72569700	1.5546445101999722
chr15	72568800	72569800	1.3499188649673035
chr15	72568900	72569900	2.2719561139346234
chr15	72569000	72570000	1.443839202116215
chr15	72569100	72570100	0.9230100269066376
chr15	72569200	72570200	1.6255194125575232
chr15	72569300	72570300	1.9267479507713856
chr15	72569400	72570400	1.6093271256010928
chr15	72569500	72570500	1.4655406023267237
chr15	72569600	72570600	1.323175678919024
chr15	72569700	72570700	1.0429881558631535
chr15	72569800	72570800	0.9596024929816136
chr15	72569900	72570900	1.061541519260101
chr15	72570000	72571000	1.97383601427806
chr15	72570100	72571100	2.048125164293002
chr15	72571200	72572200	1.1844837501459282
chr15	72572100	72573100	2.418821011997259
chr15	72572200	72573200	1.902243295621037
chr15	72572300	72573300	1.8165400451937663
chr15	72572400	72573400	1.4744320023432689
chr15	72572500	72573500	2.080115117838384
chr15	72572600	72573600	2.5277590348579704
chr15	72572700	72573700	1.518297111032857
chr15	72572800	72573800	1.4936918705381188
chr15	72572900	72573900	1.3720799003280957
chr15	72573000	72574000	1.3343943222678216
chr15	72573100	72574100	1.697204454175172
chr15	72573200	72574200	1.2816099437700332
chr15	72573300	72574300	0.7868731317218294
chr15	72573400	72574400	0.6571502404582965
chr15	72573500	72574500	0.3785533433008991
chr15	72573600	72574600	-0.0689124661856502
chr15	72573700	72574700	0.8912312573579523
chr15	72573800	72574800	0.6734840237394029
chr15	72576900	72577900	0.4786958768861574
chr15	72577000	72578000	0.571073498085136
chr15	72577100	72578100	0.4633737903906354
chr15	72577200	72578200	0.5495685079494256
chr15	72577300	72578300	1.4320581106179788
chr15	72577400	72578400	1.2528034241709214
chr15	72577500	72578500	1.4288548785397095
chr15	72577600	72578600	1.6265952399607368
chr15	72577700	72578700	1.103847871188768
chr15	72577800	72578800	1.2631862465085442
chr15	72578900	72579900	0.4997148330987521
chr15	72579000	72580000	-0.0808730010957179
chr15	72579100	72580100	-0.4327049656268463
chr15	72579200	72580200	-0.3588299799272281
chr15	72579300	72580300	0.20247650613356874
chr15	72579400	72580400	1.4544810203185905
chr15	72579500	72580500	1.8656983196570511
chr15	72579600	72580600	1.0734873057993444
chr15	72579700	72580700	0.17558488089416105
chr15	72579800	72580800	1.060894890478091
chr15	72579900	72580900	1.9069987799435264
chr15	72580000	72581000	3.49234158215146
chr15	72580100	72581100	3.771917556390677
chr15	72580200	72581200	3.658501933913763
chr15	72580300	72581300	3.952965537007077
chr15	72580400	72581400	3.1567810603514666
chr15	72580500	72581500	3.3144964078145915
chr15	72580600	72581600	3.4725209306123435
chr15	72580700	72581700	3.5176574262255413
chr15	72580800	72581800	2.331901421884228
chr15	72580900	72581900	1.2630157323519924
chr15	72581000	72582000	-0.26836725449719
chr15	72581100	72582100	-0.0535527137819044
chr15	72581200	72582200	1.2345458231456232
chr15	72581300	72582300	1.3102001187017007
chr15	72581400	72582400	2.1158166874134787
chr15	72581500	72582500	2.237762859518402
chr15	72581600	72582600	2.595118532173911
chr15	72581700	72582700	3.0153345985714286
chr15	72581800	72582800	3.4035123552047186
chr15	72581900	72582900	3.8579779656223865
chr15	72582000	72583000	4.556641277060865
chr15	72582100	72583100	4.3028900835370525
chr15	72582200	72583200	3.989545313575853
chr15	72582800	72583800	3.4221227678972816
chr15	72582900	72583900	3.160098926074224
chr15	72583000	72584000	3.2379801977178637
chr15	72583100	72584100	2.7608439889688983
chr15	72583200	72584200	2.1671145532993608
chr15	72583300	72584300	1.6229493015576193
chr15	72583400	72584400	1.0545989022807432
chr15	72583500	72584500	0.3315596696606559
chr15	72583600	72584600	0.286203184998611
chr15	72583700	72584700	1.0079787294262426
chr15	72583800	72584800	1.3672808779684549
chr15	72583900	72584900	1.213449399784433
chr15	72584000	72585000	0.6578159345299778
chr15	72584100	72585100	1.6801521741028815
chr15	72584200	72585200	1.5426668548148192
chr15	72584300	72585300	1.7157300696679598
chr15	72584400	72585400	1.6699082896638646
chr15	72584500	72585500	2.0199864489519603
chr15	72584600	72585600	2.1390262260612523
chr15	72584700	72585700	1.9899765508468
chr15	72584800	72585800	1.8722691174133488
chr15	72584900	72585900	2.074657993859646
chr15	72585000	72586000	2.306376162788934
chr15	72585100	72586100	1.4727045171637223
chr15	72585200	72586200	1.4631189125964104
chr15	72585300	72586300	1.5694279523580708
chr15	72585400	72586400	1.784034404987076
chr15	72585500	72586500	1.3012397361154502
chr15	72585600	72586600	1.5472240094062957
chr15	72585700	72586700	0.98656086446776
chr15	72585800	72586800	0.3460276558954066
chr15	72585900	72586900	-0.09026419395326124
chr15	72586000	72587000	-0.6913258856760992
chr15	72586100	72587100	-0.4630634971698495
chr15	72586200	72587200	-0.7105374925254104
chr15	72586300	72587300	-0.6034484664587749
chr15	72586400	72587400	-0.8999357067565136
chr15	72586500	72587500	-0.6588183027677347
chr15	72586600	72587600	-1.105285759668553
chr15	72586700	72587700	-0.9207049920568748
chr15	72586800	72587800	-0.34811900271162943
chr15	72586900	72587900	-0.4178458142641833
chr15	72587000	72588000	0.03016099971050365
chr15	72587100	72588100	-0.2928490281437321
chr15	72587200	72588200	0.12295113474345105
chr15	72587300	72588300	0.008858176075049339
chr15	72587400	72588400	0.33029171563895937
chr15	72587500	72588500	0.20546418681141546
chr15	72587600	72588600	-0.6766979110680678
chr15	72587700	72588700	-0.09284606283021003
chr15	72587800	72588800	-0.3531781945064618
chr15	72587900	72588900	-0.08958067148813867
chr15	72588000	72589000	-0.1214844817269681
chr15	72588100	72589100	-0.07739038836543399
chr15	72588200	72589200	-0.42025442867190976
chr15	72588300	72589300	-1.2089608030875494
chr15	72588400	72589400	-1.7549569568916377
chr15	72588500	72589500	-1.4151712189273138
chr15	72588600	72589600	-0.5962226975479563
chr15	72588700	72589700	-0.7652919478991667
chr15	72588800	72589800	-0.2118986498407491
chr15	72588900	72589900	0.3571541775363961
chr15	72589000	72590000	0.1762826923627969
chr15	72589100	72590100	0.2319243187057681
chr15	72589200	72590200	0.8490783510401799
chr15	72589300	72590300	1.6014302863703442
chr15	72589400	72590400	1.970117574649132
chr15	72589500	72590500	1.6721285739371388
chr15	72589600	72590600	1.6515868360394597
chr15	72589700	72590700	1.4612873663257382
chr15	72589800	72590800	0.9274465274233354
chr15	72589900	72590900	0.32028293699189736
chr15	72590000	72591000	0.28535065803010506
chr15	72590100	72591100	0.6969976054215503
chr15	72590200	72591200	0.37571547361045504
chr15	72591300	72592300	1.3830110532983788
chr15	72591400	72592400	1.3865129429543028
chr15	72591500	72592500	1.1617232899281185
chr15	72591600	72592600	1.2699982337908615
chr15	72591700	72592700	1.6158761200945082
chr15	72591800	72592800	0.8651572901603549
chr15	72591900	72592900	0.7877832973885259
chr15	72592000	72593000	0.38458903766625074
chr15	72592100	72593100	-0.32629777572153623
chr15	72592200	72593200	-0.1074562114304469
chr15	72592300	72593300	0.2984236249812167
chr15	72592400	72593400	-0.07003109160827728
chr15	72592500	72593500	0.2362882511799412
chr15	72592600	72593600	-0.06919535314906393
chr15	72592700	72593700	-0.614195363816155
chr15	72592800	72593800	-0.4315246932963464
chr15	72592900	72593900	-0.2391910478202599
chr15	72593000	72594000	0.12411616921900027
chr15	72593100	72594100	0.5090688271077671
chr15	72593200	72594200	-0.017154453314185532
chr15	72595900	72596900	2.1873020954564493
chr15	72596000	72597000	2.5105771302743833
chr15	72596100	72597100	1.9136025170163533
chr15	72597200	72598200	2.41812355354475
chr15	72597300	72598300	2.8446642449026034
chr15	72597400	72598400	2.4787447357270236
chr15	72597500	72598500	2.498504156619433
chr15	72597600	72598600	2.566235840702213
chr15	72597700	72598700	2.8511837129342985
chr15	72598900	72599900	2.9241077544575456
chr15	72599000	72600000	2.622184040175254
chr15	72599100	72600100	2.7950193136915438
chr15	72599200	72600200	2.8080768364512414
chr15	72599300	72600300	2.0378913758241177
chr15	72599400	72600400	1.5127520873477285
chr15	72599500	72600500	1.6155833253389376
chr15	72599600	72600600	1.4435753259042037
chr15	72599700	72600700	0.925141771511514
chr15	72599800	72600800	1.0834891274084957
chr15	72599900	72600900	1.0408680142866584
chr15	72600000	72601000	1.4486800003995928
chr15	72600100	72601100	1.702012067914502
chr15	72600200	72601200	1.7486041669840722
chr15	72600300	72601300	2.545300219120879
chr15	72600400	72601400	2.94703421993204
chr15	72600500	72601500	2.9185826396338985
chr15	72600600	72601600	2.911820551175688
chr15	72600700	72601700	3.20239570469235
chr15	72600800	72601800	3.258694069623932
chr15	72600900	72601900	3.0745338188875984
chr15	72601000	72602000	2.912688473849237
chr15	72601100	72602100	2.8142363320491364
chr15	72601200	72602200	3.1213555423161514
chr15	72601300	72602300	2.64395454331001
chr15	72601400	72602400	2.65281200962061
chr15	72601500	72602500	2.288747879820127
chr15	72601600	72602600	2.0764221335327417
chr15	72601700	72602700	1.5580828025373306
chr15	72601800	72602800	1.5094169157243194
chr15	72601900	72602900	1.5727244984201336
chr15	72602000	72603000	1.519978845776878
chr15	72602100	72603100	1.3112390694653149
chr15	72602200	72603200	0.9339044650153879
chr15	72602300	72603300	1.1532177678227151
chr15	72602400	72603400	0.8839571628398981
chr15	72604600	72605600	1.1141955879225174
chr15	72604700	72605700	1.8141893053035485
chr15	72604800	72605800	1.5038049882004998
chr15	72604900	72605900	1.457643624240924
chr15	72605000	72606000	1.2795881385825987
chr15	72605100	72606100	0.7081654281502219
chr15	72605200	72606200	0.2577451951933254
chr15	72605300	72606300	0.6834303642815451
chr15	72605400	72606400	1.3491325751254692
chr15	72605500	72606500	1.3984142610822103
chr15	72605600	72606600	0.5434314423712614
chr15	72605700	72606700	-0.10060748374515706
chr15	72605800	72606800	-0.11028744299413168
chr15	72605900	72606900	-0.7051930046084814
chr15	72606000	72607000	-0.6763098662556697
chr15	72606100	72607100	-0.2100478744417848
chr15	72606200	72607200	0.01200897238477722
chr15	72606300	72607300	-0.3321195372404689
chr15	72606400	72607400	-1.0327251497914445
chr15	72606500	72607500	-2.09870319777488
chr15	72607500	72608500	0.0033624623637224928
chr15	72607600	72608600	0.12918022620577552
chr15	72607700	72608700	1.0155527717973076
chr15	72607800	72608800	1.0745682181973764
chr15	72607900	72608900	1.235979881246061
chr15	72608000	72609000	1.3615451516578398
chr15	72608100	72609100	1.3977638861713506
chr15	72608200	72609200	1.5393164068565268
chr15	72608300	72609300	1.6666342080078895
chr15	72608400	72609400	1.5151045257559137
chr15	72608500	72609500	1.802457815564651
chr15	72608600	72609600	1.8769476650082928
chr15	72610600	72611600	0.5689512055466052
chr15	72610700	72611700	0.17226332344128134
chr15	72610800	72611800	-0.6591019564515068
chr15	72610900	72611900	-1.4147312049093956
chr15	72611000	72612000	-1.657515959694114
chr15	72611100	72612100	-1.3158801502778124
chr15	72612100	72613100	-1.788531428530134
chr15	72612200	72613200	-2.006259352700047
chr15	72612300	72613300	-2.000885752162916
chr15	72612400	72613400	-1.319649316514167
chr15	72612500	72613500	-1.066359224188438
chr15	72612600	72613600	-1.1850045777030709
chr15	72612700	72613700	-0.7155838886179243
chr15	72612800	72613800	-0.7023468962459931
chr15	72612900	72613900	-0.028065188429008302
chr15	72613000	72614000	0.19516901560350267
chr15	72613100	72614100	0.6222417413042799
chr15	72613200	72614200	1.2660975022914354
chr15	72613300	72614300	2.1407930075867303
chr15	72613400	72614400	1.9965421115005624
chr15	72613500	72614500	1.7338898541234171
chr15	72613600	72614600	2.2271467421562985
chr15	72613700	72614700	2.4817494619367886
chr15	72613800	72614800	2.797162163749364
chr15	72613900	72614900	2.905412645602065
chr15	72614000	72615000	3.135783992760698
chr15	72614100	72615100	2.7755472833418087
chr15	72614200	72615200	2.2560876844664906
chr15	72614300	72615300	1.7651551028311698
chr15	72614400	72615400	1.9561814610950208
chr15	72614500	72615500	1.3431658942662703
chr15	72614600	72615600	0.6426311809007669
chr15	72614700	72615700	-0.8164444077083085
chr15	72614800	72615800	-0.3912060551203664
chr15	72614900	72615900	-0.3226832650693888
chr15	72615000	72616000	0.33742604345655447
chr15	72615100	72616100	0.57165894568345
chr15	72615200	72616200	1.0627531103885497
chr15	72615300	72616300	0.9507498848347608
chr15	72615400	72616400	0.1993678479970421
chr15	72615500	72616500	0.9156426928661068
chr15	72615600	72616600	1.475554805412375
chr15	72615700	72616700	2.3511383142867484
chr15	72615800	72616800	2.0912767596633897
chr15	72615900	72616900	2.073210076731804
chr15	72616000	72617000	2.276509140992678
chr15	72616100	72617100	2.1871813658739194
chr15	72616200	72617200	2.1612879030523886
chr15	72616300	72617300	2.279794587661993
chr15	72616400	72617400	2.5605317628463378
chr15	72616500	72617500	2.8932329785988986
chr15	72616600	72617600	2.794875040825393
chr15	72616700	72617700	2.4207979966915665
chr15	72616800	72617800	2.2195634974853653
chr15	72616900	72617900	2.5827022500629657
chr15	72617000	72618000	2.193156880472207
chr15	72617100	72618100	2.654288690824786
chr15	72617200	72618200	2.864819215731948
chr15	72617300	72618300	2.301719780067148
chr15	72617400	72618400	2.3029692503288115
chr15	72617500	72618500	2.327007641745189
chr15	72617600	72618600	2.6990336451905934
chr15	72617700	72618700	3.431834941467917
chr15	72617800	72618800	4.437589235326068
chr15	72617900	72618900	4.141439940375142
chr15	72618000	72619000	4.12237655777933
chr15	72618100	72619100	3.587853544939479
chr15	72618200	72619200	3.7899981243448417
chr15	72618300	72619300	4.1574494070817325
chr15	72618400	72619400	4.61311384299315
chr15	72618500	72619500	4.4316967411054415
chr15	72618600	72619600	4.271610938706039
chr15	72618700	72619700	3.7877810966637524
chr15	72618800	72619800	2.9480105660651517
chr15	72618900	72619900	2.4276939645506306
chr15	72619000	72620000	2.653990172096603
chr15	72619100	72620100	2.6620733104463525
chr15	72619200	72620200	2.288049070362141
chr15	72619300	72620300	2.569792663126308
chr15	72619400	72620400	2.3681917726115094
chr15	72619500	72620500	2.8218984664524824
chr15	72619600	72620600	2.4718032090631623
chr15	72619700	72620700	2.8252498803892654
chr15	72619800	72620800	3.1386538796379138
chr15	72619900	72620900	4.04453943053842
chr15	72620000	72621000	3.4604038526300913
chr15	72620100	72621100	3.308672929047542
chr15	72620200	72621200	3.1574355070782327
chr15	72620300	72621300	3.0446558922686537
chr15	72620400	72621400	2.486545225852165
chr15	72620500	72621500	1.7760123530906338
chr15	72621200	72622200	1.708362795842459
chr15	72621300	72622300	2.062563049480541
chr15	72621400	72622400	2.7250968442227483
chr15	72621500	72622500	3.0204510801095665
chr15	72621600	72622600	3.261529549074764
chr15	72621700	72622700	3.007721485324197
chr15	72621800	72622800	3.3424530023901724
chr15	72621900	72622900	2.9722527977583217
chr15	72622000	72623000	2.68788821617154
chr15	72622100	72623100	2.9248239863275574
chr15	72622200	72623200	3.9920183396112883
chr15	72622300	72623300	3.9488455593012985
chr15	72622400	72623400	3.9014597596137546
chr15	72622500	72623500	3.6286616866408252
chr15	72622600	72623600	3.4759448721856265
chr15	72622700	72623700	3.7362137670008795
chr15	72622800	72623800	3.2322743896945862
chr15	72622900	72623900	3.2746913155403767
chr15	72623000	72624000	2.768093999234398
chr15	72623100	72624100	2.6824560538382705
chr15	72623200	72624200	1.7789326774091003
chr15	72623300	72624300	1.7304727352892582
chr15	72623400	72624400	0.9998733211629304
chr15	72623500	72624500	1.009872816196936
chr15	72623600	72624600	0.5359033964119635
chr15	72623700	72624700	1.3378293568984163
chr15	72623800	72624800	1.1119364123990825
chr15	72624900	72625900	1.8951535483954949
chr15	72625000	72626000	1.503901561980854
chr15	72625100	72626100	1.9007466290041424
chr15	72625200	72626200	2.011525084520677
chr15	72625300	72626300	1.8863077285609209
chr15	72625400	72626400	1.9018184999682173
chr15	72626500	72627500	2.1352878999710967
chr15	72626600	72627600	2.796391191013286
chr15	72626700	72627700	2.7148032694938298
chr15	72626800	72627800	2.622386032353849
chr15	72626900	72627900	2.4068489262239017
chr15	72627000	72628000	2.421029501805665
chr15	72627100	72628100	2.34280895739326
chr15	72627200	72628200	2.7785644417144435
chr15	72627300	72628300	3.0748140399636914
chr15	72627400	72628400	2.287284549439991
chr15	72627500	72628500	3.02183353279383
chr15	72627600	72628600	2.7806498194012006
chr15	72627700	72628700	2.5166907945556347
chr15	72627800	72628800	2.682325825681964
chr15	72627900	72628900	3.179369334450373
chr15	72628000	72629000	3.1413062214535783
chr15	72628100	72629100	3.133503363528924
chr15	72628200	72629200	2.9256934431035964
chr15	72628300	72629300	2.728826066485063
chr15	72628400	72629400	2.8268888630265887
chr15	72628500	72629500	2.4074165245374206
chr15	72628600	72629600	2.410473525216379
chr15	72628700	72629700	2.36949719303406
chr15	72628800	72629800	2.1802543674825583
chr15	72628900	72629900	1.3630461843300656
chr15	72629000	72630000	1.0166785353014074
chr15	72629100	72630100	0.6820209774443634
chr15	72629200	72630200	1.2409089896824514
chr15	72629300	72630300	1.6659850516654209
chr15	72629400	72630400	1.9053054472391555
chr15	72629500	72630500	1.551766337422038
chr15	72629600	72630600	1.6685817319957954
chr15	72629700	72630700	1.5003338788745744
chr15	72629800	72630800	1.1626185611916902
chr15	72629900	72630900	0.8488613651761061
chr15	72630000	72631000	1.3418712722476986
chr15	72630100	72631100	1.9542840811070783
chr15	72630200	72631200	1.535324354461209
chr15	72630300	72631300	1.5166729472448262
chr15	72630400	72631400	1.3467512287724386
chr15	72630500	72631500	1.4330530800744816
chr15	72630600	72631600	1.2937522448012104
chr15	72630700	72631700	1.5936196831885532
chr15	72672500	72673500	1.0511843699206016
chr15	72672600	72673600	0.6545072222026277
chr15	72672700	72673700	0.7075772245883283
chr15	72672800	72673800	-0.1490162086092582
chr15	72672900	72673900	-0.10218596969918957
chr15	72673000	72674000	-0.15982710346146184
chr15	72673100	72674100	-0.7069829243188075
chr15	72673200	72674200	-0.6027423884294986
chr15	72673300	72674300	-0.6215885426384556
chr15	72673400	72674400	-0.460920288596995
chr15	72674700	72675700	1.7233871289475795
chr15	72674800	72675800	0.9926814863690157
chr15	72674900	72675900	0.9402606434893568
chr15	72675000	72676000	0.7197679175047713
chr15	72675100	72676100	0.8278115178681608
chr15	72675200	72676200	1.2956347836530668
chr15	72675300	72676300	1.9238589446486063
chr15	72675400	72676400	1.9903099596878344
chr15	72675500	72676500	1.5852157531932511
chr15	72675600	72676600	1.2320793472708074
chr15	72675700	72676700	1.6183979085775555
chr15	72675800	72676800	1.8086507379281167
chr15	72675900	72676900	1.856028270864096
chr15	72676000	72677000	2.0111822038538443
chr15	72676100	72677100	1.9955228662904607
chr15	72676200	72677200	1.9986079696834904
chr15	72676500	72677500	0.4780687131394136
chr15	72676600	72677600	0.2096361421976436
chr15	72676700	72677700	-0.5996918813138709
chr15	72676800	72677800	-0.0502682542192149
chr15	72676900	72677900	-0.29786201006573915
chr15	72677000	72678000	-0.05141310036881964
chr15	72677100	72678100	-0.4672797493482448
chr15	72677200	72678200	-0.7992398315811706
chr15	72677300	72678300	-1.0948680730196378
chr15	72677400	72678400	-0.6786297298749054
chr15	72677500	72678500	-0.1178477075513532
chr15	72677600	72678600	0.34637060679298404
chr15	72677700	72678700	0.7473131031334683
chr15	72677800	72678800	0.3728259090425176
chr15	72677900	72678900	0.6189857173897005
chr15	72678000	72679000	0.30937470621350843
chr15	72678100	72679100	0.8986861578760321
chr15	72678200	72679200	1.0101428508374868
chr15	72678300	72679300	1.1686140456222365
chr15	72679400	72680400	0.08553474315587539
chr15	72679500	72680500	-0.4762289576806964
chr15	72679600	72680600	0.16645391476495602
chr15	72679700	72680700	0.2629443959315726
chr15	72679800	72680800	0.4208453534610203
chr15	72679900	72680900	0.20158278569556856
chr15	72680000	72681000	-0.015268022916352039
chr15	72680100	72681100	0.4716760416707876
chr15	72680200	72681200	0.2390276435435424
chr15	72680300	72681300	0.3294526601343824
chr15	72680400	72681400	-0.34322219078108823
chr15	72680500	72681500	0.060660916354928436
chr15	72680600	72681600	0.09580532529738724
chr15	72681700	72682700	1.9213609824324984
chr15	72681800	72682800	1.8366272022154333
chr15	72681900	72682900	1.7314727425521874
chr15	72683500	72684500	0.5275214543105542
chr15	72683600	72684600	0.3520955521480649
chr15	72683700	72684700	0.3777652219970925
chr15	72683800	72684800	0.3482838220329737
chr15	72683900	72684900	0.24386809516109906
chr15	72684000	72685000	0.20186308173688336
chr15	72684100	72685100	0.0072213374091038675
chr15	72684200	72685200	-0.2754189136680176
chr15	72684300	72685300	-0.7722730095754773
chr15	72684400	72685400	-0.17946569497875514
chr15	72684500	72685500	0.0509351641452052
chr15	72684600	72685600	-0.1566004559444208
chr15	72684700	72685700	-0.015618968407925822
chr15	72684800	72685800	-0.5208944025807319
chr15	72684900	72685900	-0.4866244964318193
chr15	72685000	72686000	0.27913446012011445
chr15	72685100	72686100	0.4947985084872704
chr15	72685200	72686200	0.825859978513675
chr15	72685300	72686300	0.7452837276504781
chr15	72685400	72686400	1.2605631769694363
chr15	72685500	72686500	1.8705934113403528
chr15	72685600	72686600	2.033568649510668
chr15	72685700	72686700	1.6173983382231445
chr15	72685800	72686800	2.1084777677019697
chr15	72685900	72686900	1.891095132466808
chr15	72686000	72687000	0.4929473099858223
chr15	72686100	72687100	0.18970238349495305
chr15	72688500	72689500	0.21980557375731674
chr15	72688600	72689600	-0.2860277535730878
chr15	72688700	72689700	0.19187908868346784
chr15	72688800	72689800	0.3713003632498969
chr15	72688900	72689900	0.7586754612514396
chr15	72689000	72690000	0.8536441215512995
chr15	72689100	72690100	0.9266517565830872
chr15	72689200	72690200	1.0133121525376751
chr15	72689300	72690300	1.5651601592838693
chr15	72689400	72690400	1.4229623956059017
chr15	72689500	72690500	1.0880581820139517
chr15	72689600	72690600	1.3525228849518416
chr15	72689700	72690700	1.072567224772345
chr15	72689800	72690800	1.2725683884430656
chr15	72689900	72690900	1.329106666784691
chr15	72690000	72691000	1.5020770876895462
chr15	72690100	72691100	1.4580746650864742
chr15	72690200	72691200	1.5310141725855837
chr15	72690300	72691300	1.0665752797342818
chr15	72690400	72691400	1.1756167319060948
chr15	72690500	72691500	1.1725552285522196
chr15	72690600	72691600	1.5776660944796173
chr15	72690700	72691700	0.7469100854407992
chr15	72690800	72691800	0.8443923252959534
chr15	72690900	72691900	0.6497034728947433
chr15	72692400	72693400	-2.986252219544701
chr15	72692500	72693500	-2.84933802674707
chr15	72692600	72693600	-3.406195458989194
chr15	72692700	72693700	-2.8961963600849447
chr15	72692800	72693800	-2.0591467429134074
chr15	72692900	72693900	-1.9900873222480169
chr15	72693000	72694000	-1.3507043021057283
chr15	72693100	72694100	-0.8811394696919136
chr15	72693200	72694200	0.07457703374231328
chr15	72694200	72695200	0.9574321391493092
chr15	72694300	72695300	0.9144277308047508
chr15	72694400	72695400	0.5504722407078465
chr15	72694500	72695500	0.6263527700785124
chr15	72694600	72695600	0.459451845332864
chr15	72694700	72695700	-0.5716187959353001
chr15	72694800	72695800	-0.5192654776013795
chr15	72694900	72695900	-0.5786816979602272
chr15	72695000	72696000	-0.22289057424255568
chr15	72695100	72696100	-0.5648081808257175
chr15	72695200	72696200	-1.0789320509165392
chr15	72695300	72696300	-1.7554431861265047
chr15	72695400	72696400	-1.6775016817416584
chr15	72695500	72696500	-2.405970856873687
chr15	72695600	72696600	-2.4123376102409257
chr15	72695700	72696700	-2.341201302544773
chr15	72695800	72696800	-2.316471739827312
chr15	72695900	72696900	-2.2178963069437447
chr15	72696000	72697000	-2.1627145638136596
chr15	72696100	72697100	-0.9373896462504137
chr15	72696200	72697200	-1.4766603290843714
chr15	72696300	72697300	-0.4638839705473698
chr15	72696400	72697400	-0.377283597565434
chr15	72696500	72697500	0.6044213406900636
chr15	72696600	72697600	0.9329197197583936
chr15	72696700	72697700	1.3645185792028625
chr15	72696800	72697800	0.7022709140060017
chr15	72696900	72697900	0.8013396547847148
chr15	72697000	72698000	0.3389706315454054
chr15	72697100	72698100	-0.7887201515127088
chr15	72697200	72698200	0.03399030003739808
chr15	72697300	72698300	-0.7103580494480346
chr15	72697400	72698400	-0.6912156716225036
chr15	72697500	72698500	-0.8896383489081648
chr15	72697600	72698600	-0.9972640651763106
chr15	72697700	72698700	-1.7487307458677324
chr15	72697800	72698800	-1.2410500212920657
chr15	72697900	72698900	-2.055845195449772
chr15	72698000	72699000	-2.374010239637185
chr15	72698100	72699100	-1.754240586085183
chr15	72698200	72699200	-1.4429689067173792
chr15	72698300	72699300	-1.0469208117184658
chr15	72698400	72699400	-0.4691904233950604
chr15	72698500	72699500	-0.40550344470163335
chr15	72698600	72699600	-0.5847552188439687
chr15	72698700	72699700	-0.21304645762993601
chr15	72698800	72699800	-0.3172232733938444
chr15	72698900	72699900	-0.05890021086250963
chr15	72699000	72700000	1.0599722922723571
chr15	72699100	72700100	1.4606885711671431
chr15	72699200	72700200	1.4228925107102626
chr15	72699300	72700300	1.909485116561142
chr15	72699400	72700400	1.052871715754249
chr15	72699500	72700500	0.9518033638545658
chr15	72699600	72700600	0.8523422677130801
chr15	72699700	72700700	1.1299374604119437
chr15	72699800	72700800	0.9246042737248455
chr15	72699900	72700900	1.504859829698015
chr15	72700000	72701000	0.9157075367106875
chr15	72700100	72701100	0.30688322399215257
chr15	72700200	72701200	0.35504746074058363
chr15	72700300	72701300	-0.14771014722831716
chr15	72700400	72701400	0.15578763518928265
chr15	72700500	72701500	-0.07937153767402863
chr15	72700600	72701600	-0.023685430355923808
chr15	72700700	72701700	-0.5655960802366056
chr15	72700800	72701800	-0.6711458084931479
chr15	72700900	72701900	-0.7488666749887862
chr15	72701000	72702000	-0.2504384991088651
chr15	72701100	72702100	0.12404832060413447
chr15	72701200	72702200	-0.17686313082970911
chr15	72701300	72702300	-0.603601229634499
chr15	72701400	72702400	-0.7135746577622241
chr15	72701500	72702500	-0.14047685753662234
chr15	72701600	72702600	-0.6210919525784383
chr15	72701700	72702700	-0.20262420113105106
chr15	72702900	72703900	1.6159379100535167
chr15	72703000	72704000	1.3717421204912708
chr15	72703100	72704100	1.371070097217875
chr15	72703200	72704200	1.6515167604085157
chr15	72703300	72704300	1.185466926168808
chr15	72703400	72704400	0.945227395687884
chr15	72703500	72704500	1.0508078652941009
chr15	72703600	72704600	0.4104089208097377
chr15	72703700	72704700	0.9936908917402576
chr15	72703800	72704800	0.907876506916972
chr15	72703900	72704900	0.7771027475108037
chr15	72704000	72705000	0.6471107087388515
chr15	72704100	72705100	0.2457293041268611
chr15	72704200	72705200	-0.19835943942993325
chr15	72704300	72705300	0.4274213167249464
chr15	72704400	72705400	0.9706820640104482
chr15	72704500	72705500	0.8506348084106679
chr15	72705700	72706700	1.8181452779749323
chr15	72705800	72706800	1.2722948435675745
chr15	72705900	72706900	0.7572809897639923
chr15	72706000	72707000	0.57234742978523
chr15	72706100	72707100	0.3653899105082232
chr15	72706200	72707200	0.4792808661248573
chr15	72707400	72708400	1.5638773837717506
chr15	72707500	72708500	0.8409127774906074
chr15	72707600	72708600	0.5284142319585068
chr15	72707700	72708700	0.976726994458178
chr15	72707800	72708800	0.5371834373415877
chr15	72707900	72708900	0.34062310395840906
chr15	72708000	72709000	0.20474829915208537
chr15	72708100	72709100	0.17424568754771008
chr15	72708200	72709200	-0.4118224603251949
chr15	72708300	72709300	-0.3203134510927145
chr15	72708400	72709400	-0.8531391877820338
chr15	72708500	72709500	-0.12566525928681155
chr15	72708600	72709600	0.20824504327725607
chr15	72708700	72709700	0.2581933618132009
chr15	72708800	72709800	0.972869956112972
chr15	72708900	72709900	1.5247520844332725
chr15	72709000	72710000	1.5388683586212988
chr15	72709100	72710100	1.155326582275867
chr15	72709200	72710200	1.5723271578260891
chr15	72711200	72712200	1.0695277368113636
chr15	72711300	72712300	1.0064277317593822
chr15	72711400	72712400	0.6824061146058035
chr15	72711500	72712500	0.5873730918429146
chr15	72711600	72712600	0.19232027305269928
chr15	72711700	72712700	0.4266745013886737
chr15	72711800	72712800	-0.4430356263693944
chr15	72711900	72712900	-0.13228443092886066
chr15	72712000	72713000	-0.7449864540558715
chr15	72712100	72713100	-0.6701245125294331
chr15	72712200	72713200	0.15267062452283953
chr15	72712300	72713300	-0.012939243881048806
chr15	72712400	72713400	0.32346370315956235
chr15	72712500	72713500	0.8516349513205056
chr15	72712600	72713600	1.1321255734553397
chr15	72712700	72713700	1.3236588865184729
chr15	72712800	72713800	2.698137986768436
chr15	72712900	72713900	2.944950129542569
chr15	72713000	72714000	3.130598809018526
chr15	72713100	72714100	3.0783373530957148
chr15	72713200	72714200	2.9719125779280686
chr15	72714300	72715300	1.043136140035578
chr15	72714400	72715400	1.473650785989472
chr15	72714500	72715500	1.3536623425279135
chr15	72714600	72715600	1.1084709307976433
chr15	72714700	72715700	0.6761819882385086
chr15	72714800	72715800	0.8375999433178277
chr15	72714900	72715900	0.6819941466398818
chr15	72715000	72716000	0.8075471210179684
chr15	72715100	72716100	0.7313963069928231
chr15	72715200	72716200	0.6990647372193115
chr15	72715300	72716300	0.9463380254573794
chr15	72715400	72716400	0.08352263958531887
chr15	72715500	72716500	0.5282632923551266
chr15	72715600	72716600	1.039315871901034
chr15	72715700	72716700	1.2135664930718586
chr15	72715800	72716800	1.0114208761039003
chr15	72715900	72716900	0.6908308991945644
chr15	72716000	72717000	1.2110966237658929
chr15	72716100	72717100	1.3521132485391234
chr15	72716200	72717200	1.2896293198813298
chr15	72716300	72717300	0.9677271176423852
chr15	72716400	72717400	0.9823332523063552
chr15	72716500	72717500	0.6285734349706096
chr15	72716600	72717600	0.635111220446307
chr15	72716700	72717700	0.4873776819910522
chr15	72716800	72717800	1.01454930675154
chr15	72716900	72717900	1.3176190280261175
chr15	72717000	72718000	0.8160723964081633
chr15	72717100	72718100	0.27430460058827144
chr15	72717200	72718200	0.025079178283139627
chr15	72717300	72718300	0.3118784054677442
chr15	72717400	72718400	0.5015538337728194
chr15	72717500	72718500	0.6851744035046101
chr15	72717600	72718600	0.7596386531008628
chr15	72717700	72718700	0.8662541517442116
chr15	72717800	72718800	0.07953784139480585
chr15	72717900	72718900	-0.12316623524044562
chr15	72718000	72719000	-0.14354679991320815
chr15	72718100	72719100	0.3261125497728853
chr15	72718200	72719200	0.7502016150139721
chr15	72718300	72719300	0.6500986152920842
chr15	72718400	72719400	0.4857377343392798
chr15	72718500	72719500	0.26920433950129274
chr15	72718600	72719600	-0.09911955522603556
chr15	72718700	72719700	-0.3082543252896717
chr15	72720100	72721100	-0.17366352669124396
chr15	72720200	72721200	-0.14117156598919442
chr15	72720300	72721300	-0.06417181529427962
chr15	72720400	72721400	0.4791769519134589
chr15	72720500	72721500	0.15947763596888365
chr15	72720600	72721600	0.04887772938252718
chr15	72720700	72721700	1.0375055265575155
chr15	72720800	72721800	1.0044017033877901
chr15	72720900	72721900	1.3383940354684785
chr15	72721000	72722000	1.8199041865806558
chr15	72721100	72722100	2.124861445454394
chr15	72721200	72722200	1.6745602924944651
chr15	72721300	72722300	1.5085597266777184
chr15	72721400	72722400	0.8756758089049708
chr15	72721500	72722500	0.601592520703138
chr15	72721600	72722600	0.8800541775120109
chr15	72721700	72722700	0.5288541702005873
chr15	72721800	72722800	0.7972337231719601
chr15	72721900	72722900	0.4310181586277099
chr15	72722000	72723000	0.08782137508867464
chr15	72722100	72723100	-0.07457245083182543
chr15	72722200	72723200	0.2986912978338477
chr15	72722300	72723300	0.4193243303066804
chr15	72722400	72723400	0.482187163504037
chr15	72722500	72723500	1.2062883908548885
chr15	72722600	72723600	1.119734528027343
chr15	72722700	72723700	0.8013170672946432
chr15	72722800	72723800	0.4264413466286226
chr15	72722900	72723900	0.6883705153740819
chr15	72723000	72724000	0.06596428413829435
chr15	72723100	72724100	0.2797839452569955
chr15	72723200	72724200	0.5844593775730355
chr15	72723300	72724300	0.6793423592820754
chr15	72723400	72724400	1.2426948774219908
chr15	72723500	72724500	0.856423980077073
chr15	72723600	72724600	0.9432996578852626
chr15	72723700	72724700	1.6380422322133787
chr15	72723800	72724800	1.8732584707431688
chr15	72723900	72724900	1.3499112346496316
chr15	72724000	72725000	2.118408398925821
chr15	72724100	72725100	2.175217640596377
chr15	72724200	72725200	1.9028142986771608
chr15	72724300	72725300	1.8583392988757104
chr15	72724400	72725400	1.3518033501904925
chr15	72724500	72725500	1.4142444888997163
chr15	72724600	72725600	1.3130853038265342
chr15	72726000	72727000	3.06721707991974
chr15	72726100	72727100	3.039157043777592
chr15	72726200	72727200	2.670388028701686
chr15	72726300	72727300	2.5245221246241543
chr15	72726400	72727400	2.62209628385456
chr15	72726500	72727500	2.4976195642240686
chr15	72726600	72727600	2.2750986948308123
chr15	72726700	72727700	1.9828938831804568
chr15	72726800	72727800	2.061108923388758
chr15	72726900	72727900	2.3558012911098176
chr15	72727000	72728000	1.1646646750745067
chr15	72727100	72728100	0.9589330918858968
chr15	72727200	72728200	1.1203572941581321
chr15	72727300	72728300	1.5749308261383719
chr15	72727400	72728400	1.5507370675994874
chr15	72727500	72728500	1.7858983633677163
chr15	72727600	72728600	1.7296381558384477
chr15	72727700	72728700	1.5906494858356697
chr15	72727800	72728800	2.0294563089170947
chr15	72727900	72728900	1.9942161142422217
chr15	72728000	72729000	2.2849053709936045
chr15	72728100	72729100	2.572812937810958
chr15	72729300	72730300	0.8038695420228243
chr15	72729400	72730400	0.4925733885133229
chr15	72729500	72730500	0.516091457501072
chr15	72729600	72730600	0.6996803135773209
chr15	72729700	72730700	0.3732073003132615
chr15	72729800	72730800	0.5290420513227231
chr15	72729900	72730900	0.8371068621016697
chr15	72731400	72732400	0.7718254304663196
chr15	72731500	72732500	-0.08220871602440417
chr15	72731600	72732600	0.15172445018764094
chr15	72731700	72732700	0.16287746127951738
chr15	72731800	72732800	0.3701900691087983
chr15	72731900	72732900	1.0107200167476096
chr15	72732000	72733000	1.5389336866093488
chr15	72732100	72733100	1.6397920546108669
chr15	72732200	72733200	0.35812179680914
chr15	72732300	72733300	0.4589125577396831
chr15	72732400	72733400	0.4199754996445992
chr15	72732500	72733500	0.9498096359149202
chr15	72732600	72733600	1.1131144536779158
chr15	72732700	72733700	1.5848382870220707
chr15	72732800	72733800	1.2810284982392963
chr15	72732900	72733900	1.2120740100525675
chr15	72733000	72734000	1.0247647148312364
chr15	72733100	72734100	1.6448685107445158
chr15	72733200	72734200	2.2043157361254835
chr15	72733300	72734300	2.6714264365367604
chr15	72733400	72734400	2.4525337204630286
chr15	72733500	72734500	2.7216556073406784
chr15	72733600	72734600	2.244364252618204
chr15	72733700	72734700	1.3544845240694685
chr15	72733800	72734800	1.6018240640908508
chr15	72733900	72734900	1.5291370807873526
chr15	72734000	72735000	1.0869628175444397
chr15	72734100	72735100	0.41645423804265547
chr15	72734200	72735200	0.12747969702248724
chr15	72734300	72735300	-0.4281521006862056
chr15	72734400	72735400	-0.44376594312332185
chr15	72734500	72735500	-0.004589624011083141
chr15	72734600	72735600	0.2994420942164415
chr15	72734700	72735700	1.009081092127906
chr15	72734800	72735800	1.2728589625279096
chr15	72734900	72735900	0.44591119779900745
chr15	72735000	72736000	0.2225088413477205
chr15	72735100	72736100	0.5832382134812976
chr15	72735200	72736200	0.7325186938128982
chr15	72736300	72737300	-1.4207407913635748
chr15	72736400	72737400	-1.802664495067697
chr15	72736500	72737500	-1.4206062105770252
chr15	72736600	72737600	-1.1964013499211712
chr15	72736700	72737700	-0.7345216672962818
chr15	72736800	72737800	-0.5722621832973851
chr15	72736900	72737900	-1.0296205049173923
chr15	72737000	72738000	-1.0009479684204794
chr15	72737100	72738100	-0.03506207463937215
chr15	72737200	72738200	-0.3348733476413617
chr15	72737300	72738300	-0.2825618929978763
chr15	72737400	72738400	-0.30877070447465016
chr15	72737500	72738500	-0.3230398185133902
chr15	72737600	72738600	-0.1225964676731032
chr15	72737700	72738700	-0.2590017326155742
chr15	72737800	72738800	-0.8107995749457478
chr15	72737900	72738900	-0.1399502237407949
chr15	72738000	72739000	-1.1784179004213553
chr15	72738100	72739100	-1.7169938728390206
chr15	72738200	72739200	-1.1133726188847248
chr15	72738300	72739300	-0.8534882064050222
chr15	72738400	72739400	-0.49129438984452395
chr15	72738500	72739500	-0.5837518116475683
chr15	72738600	72739600	-0.5624112553494596
chr15	72738700	72739700	-0.4671611377144486
chr15	72738800	72739800	-0.5149424131484018
chr15	72738900	72739900	-1.2274690605136205
chr15	72739000	72740000	-0.10284322231123484
chr15	72739100	72740100	-0.07132255358881875
chr15	72739200	72740200	0.048167240229122166
chr15	72739300	72740300	-0.6541915266945459
chr15	72739400	72740400	-0.716456740841037
chr15	72739500	72740500	-0.7031357058110366
chr15	72739600	72740600	-1.056740664964527
chr15	72739700	72740700	-0.5288120333080797
chr15	72739800	72740800	-0.3469265996991867
chr15	72739900	72740900	0.42018207022284265
chr15	72740000	72741000	0.5282096030984726
chr15	72740100	72741100	0.8281329092970299
chr15	72740200	72741200	0.4390207475053237
chr15	72740300	72741300	0.6361486144610803
chr15	72740400	72741400	0.8539765056472709
chr15	72740500	72741500	1.0839733577156292
chr15	72740600	72741600	0.944096585527474
chr15	72740700	72741700	0.3309301107177031
chr15	72740800	72741800	0.06693923193122123
chr15	72740900	72741900	0.08268599108364567
chr15	72741000	72742000	-0.33324318331053865
chr15	72742100	72743100	1.0004415655350665
chr15	72742200	72743200	0.15229672235215613
chr15	72742300	72743300	-0.2498239923243205
chr15	72742400	72743400	-0.3374835785453313
chr15	72743500	72744500	-0.8208200466335791
chr15	72743800	72744800	-0.6189109320605133
chr15	72743900	72744900	-0.5204110095828599
chr15	72744000	72745000	-0.535797760634909
chr15	72744100	72745100	-0.4562474736701362
chr15	72744200	72745200	0.5232675055061939
chr15	72744300	72745300	0.8535661967501766
chr15	72744400	72745400	0.6586810387141949
chr15	72744500	72745500	0.9868770109861308
chr15	72744600	72745600	0.3668758830842601
chr15	72744700	72745700	0.18649959224522414
chr15	72744800	72745800	0.4621771843391379
chr15	72744900	72745900	0.2479997195078021
chr15	72745000	72746000	0.0603170546442285
chr15	72745100	72746100	0.5466489140109732
chr15	72745200	72746200	-0.4726447940139788
chr15	72745300	72746300	-0.624747353336214
chr15	72745400	72746400	-0.13090886764034934
chr15	72745500	72746500	0.20352482754631088
chr15	72745600	72746600	0.5651362799751946
chr15	72745700	72746700	0.773886461128821
chr15	72745800	72746800	1.0149961728293468
chr15	72745900	72746900	1.5844993572750736
chr15	72746000	72747000	1.497158025848729
chr15	72746100	72747100	0.7735013379619058
chr15	72746200	72747200	1.1075352181485
chr15	72746300	72747300	0.7139302903655498
chr15	72746400	72747400	-0.055372636649760935
chr15	72746500	72747500	-0.23643505720911745
chr15	72746600	72747600	-0.017205063607530244
chr15	72746700	72747700	-0.3778507964122821
chr15	72746800	72747800	-0.5585657593411456
chr15	72746900	72747900	-0.7132739597252435
chr15	72747000	72748000	-0.4000723133003568
chr15	72747100	72748100	0.109293100608159
chr15	72747200	72748200	0.08671522665253853
chr15	72747300	72748300	0.02403094298383927
chr15	72747400	72748400	0.7863951519241146
chr15	72747500	72748500	0.4697372078763534
chr15	72747600	72748600	0.4640535421963886
chr15	72747700	72748700	0.6173987270845498
chr15	72747800	72748800	0.025146005974199758
chr15	72747900	72748900	-0.4962941997795999
chr15	72749000	72750000	0.9585034853344541
chr15	72749100	72750100	0.9786841463269254
chr15	72749200	72750200	0.9226218366074022
chr15	72749300	72750300	0.5546909684380432
chr15	72749400	72750400	0.7770369688953688
chr15	72749500	72750500	0.3315492892239545
chr15	72749600	72750600	0.5503313336162851
chr15	72749700	72750700	0.13081578832625526
chr15	72749800	72750800	0.38385985602654216
chr15	72749900	72750900	0.3485499071191806
chr15	72750000	72751000	0.31204139278548126
chr15	72750100	72751100	0.9807251353278096
chr15	72750200	72751200	0.4336732454558082
chr15	72750300	72751300	0.4921690025048364
chr15	72750400	72751400	0.33619013356436983
chr15	72750500	72751500	0.27152644815383925
chr15	72750600	72751600	0.10461609361504573
chr15	72750700	72751700	0.742079889443513
chr15	72750800	72751800	0.9433293021165459
chr15	72750900	72751900	1.2417470778330555
chr15	72751000	72752000	1.1821217720779178
chr15	72751100	72752100	0.6610322999800896
chr15	72751200	72752200	1.327606463618224
chr15	72751300	72752300	1.4667949321839933
chr15	72751400	72752400	1.8256644442260128
chr15	72751500	72752500	2.6486521887104337
chr15	72751600	72752600	3.2934054400755253
chr15	72751700	72752700	3.61220745926516
chr15	72751800	72752800	3.7024089288758777
chr15	72751900	72752900	3.4615891166291712
chr15	72752000	72753000	3.828549837026752
chr15	72752100	72753100	4.084930516838046
chr15	72752200	72753200	3.802832214370208
chr15	72752300	72753300	4.124381245815555
chr15	72752400	72753400	3.1477389450530664
chr15	72752500	72753500	2.7648714524580176
chr15	72752600	72753600	2.088497804380597
chr15	72752700	72753700	1.5068827029966791
chr15	72752800	72753800	1.2914587217417997
chr15	72752900	72753900	1.5279214236366685
chr15	72753000	72754000	0.6520637287654313
chr15	72753100	72754100	0.30419764593988563
chr15	72753200	72754200	-0.20175086058058592
chr15	72753300	72754300	-0.3510416566387978
chr15	72753400	72754400	0.5266675616580792
chr15	72753500	72754500	0.7954717674890268
chr15	72753600	72754600	1.3223971645196133
chr15	72753700	72754700	1.7995709160858202
chr15	72753800	72754800	1.2884706583256016
chr15	72753900	72754900	0.6312157100407467
chr15	72754000	72755000	0.4958725512957564
chr15	72754100	72755100	0.997361022720716
chr15	72754200	72755200	1.9461942515559512
chr15	72754300	72755300	1.6127963389591635
chr15	72754400	72755400	1.29770146644732
chr15	72754500	72755500	1.1936570843380974
chr15	72754600	72755600	0.9898431079162584
chr15	72754700	72755700	0.15759737698451134
chr15	72754800	72755800	0.6834675038830138
chr15	72754900	72755900	1.6664690631258972
chr15	72755000	72756000	2.1073056787371907
chr15	72755100	72756100	1.6339390387006614
chr15	72755200	72756200	1.5656670727011677
chr15	72755300	72756300	2.31569138132118
chr15	72755400	72756400	2.8248091263312416
chr15	72755500	72756500	3.2312589541538848
chr15	72755600	72756600	3.4991648069023973
chr15	72755700	72756700	4.040878358865316
chr15	72755800	72756800	3.9130794593696803
chr15	72755900	72756900	3.6395087102773935
chr15	72756000	72757000	3.9855700275673063
chr15	72756100	72757100	3.8912212781506215
chr15	72756200	72757200	3.906688002024457
chr15	72757300	72758300	1.772090413020035
chr15	72757400	72758400	0.9819677510477716
chr15	72757500	72758500	1.1697199020910012
chr15	72757600	72758600	0.5033588722293038
chr15	72757700	72758700	-0.004150256336900281
chr15	72757800	72758800	-0.3419938581685959
chr15	72757900	72758900	-0.5692718899332911
chr15	72758000	72759000	-0.6211158664874594
chr15	72758100	72759100	-0.7939354450414631
chr15	72758200	72759200	-0.5207301440593297
chr15	72758300	72759300	-0.0006937932053845295
chr15	72758400	72759400	-0.34422415930803457
chr15	72758500	72759500	-0.6976684577894163
chr15	72758600	72759600	-0.2488323054269892
chr15	72758700	72759700	-0.6608706343065084
chr15	72758800	72759800	-1.2848122135903657
chr15	72758900	72759900	-0.9930700917690276
chr15	72759000	72760000	-0.7465776253813746
chr15	72759100	72760100	-1.0954571403055642
chr15	72759200	72760200	-0.8893579033915308
chr15	72759300	72760300	-0.9959011576094972
chr15	72759400	72760400	-0.34673969855213066
chr15	72759500	72760500	0.041221095160566684
chr15	72759600	72760600	-0.08974748689311338
chr15	72759700	72760700	1.060853759700985
chr15	72759800	72760800	1.7906143440188964
chr15	72759900	72760900	1.7263230251799218
chr15	72760000	72761000	1.2476200610061503
chr15	72760100	72761100	1.4243469936961781
chr15	72760200	72761200	1.3065137350912333
chr15	72760300	72761300	0.5997035627265063
chr15	72760400	72761400	1.0634514134306865
chr15	72760500	72761500	0.8223638258943224
chr15	72760600	72761600	0.9816407662056421
chr15	72760700	72761700	0.7235923996011955
chr15	72760800	72761800	0.6764712195145901
chr15	72760900	72761900	0.8391307122149666
chr15	72761000	72762000	1.3446304664651054
chr15	72761100	72762100	1.248778939550845
chr15	72761200	72762200	1.5146151837151989
chr15	72761300	72762300	2.339150533773479
chr15	72761400	72762400	2.072856798655172
chr15	72761500	72762500	2.516700079556436
chr15	72761600	72762600	2.6899988484957738
chr15	72761700	72762700	2.8505531784354483
chr15	72761800	72762800	3.0742126173735658
chr15	72761900	72762900	2.4954559131764986
chr15	72762000	72763000	2.0203768501998165
chr15	72762100	72763100	2.345273941071225
chr15	72762200	72763200	2.0749919329515856
chr15	72762300	72763300	2.0094666152174545
chr15	72763400	72764400	1.4979494822532102
chr15	72763500	72764500	1.6561519444416355
chr15	72763600	72764600	1.3574092577546444
chr15	72763700	72764700	0.7606142481551306
chr15	72763800	72764800	1.0702491555845013
chr15	72763900	72764900	0.5249676830264639
chr15	72764000	72765000	0.506807469726744
chr15	72764100	72765100	0.6691377686852236
chr15	72764200	72765200	-0.1011318983354438
chr15	72764300	72765300	-0.4522296333924896
chr15	72764400	72765400	-0.3813058949008163
chr15	72764500	72765500	-0.2821552645124502
chr15	72764600	72765600	-0.5530730141175539
chr15	72764700	72765700	-0.2601754157733598
chr15	72764800	72765800	-0.1829030148020641
chr15	72764900	72765900	0.5628085919196314
chr15	72765000	72766000	0.3984597279876942
chr15	72765100	72766100	-0.19482201405529528
chr15	72765200	72766200	-0.06527247587970386
chr15	72765300	72766300	0.2754310824661705
chr15	72765400	72766400	-0.018575797742909367
chr15	72765500	72766500	-0.07224762541004731
chr15	72765600	72766600	-0.3551127067470381
chr15	72765700	72766700	-0.08239219080066876
chr15	72765800	72766800	-0.14713103357074422
chr15	72765900	72766900	-0.5095949039076105
chr15	72766000	72767000	-0.5770245066756451
chr15	72766100	72767100	-0.3601531731423586
chr15	72766200	72767200	0.1887846170930212
chr15	72766300	72767300	0.2273916617183068
chr15	72766400	72767400	-0.3774237667868957
chr15	72767400	72768400	1.7586061104811923
chr15	72767500	72768500	1.8117522257804644
chr15	72767600	72768600	1.8121632860643773
chr15	72767700	72768700	1.4329973799518223
chr15	72767800	72768800	1.5647552051871765
chr15	72767900	72768900	1.4958086408679958
chr15	72769000	72770000	0.9122598489387944
chr15	72769100	72770100	1.09677045363792
chr15	72769200	72770200	1.070674586786327
chr15	72769300	72770300	1.1952683993383162
chr15	72769400	72770400	1.1441201872034477
chr15	72769500	72770500	1.1121944646339257
chr15	72769600	72770600	1.3642162131802662
chr15	72769700	72770700	1.4846718854981833
chr15	72769800	72770800	2.03906425365572
chr15	72769900	72770900	2.651020499128526
chr15	72770000	72771000	2.511974544009658
chr15	72770100	72771100	1.9457757563673723
chr15	72770200	72771200	2.360791124947025
chr15	72770300	72771300	2.1128847981789303
chr15	72770400	72771400	2.3686212990541007
chr15	72770500	72771500	2.359607412190216
chr15	72770600	72771600	2.680702804710832
chr15	72770700	72771700	2.434213779728413
chr15	72770800	72771800	2.694185815222823
chr15	72770900	72771900	2.4455407962258766
chr15	72771000	72772000	2.0234569107921314
chr15	72771100	72772100	2.112204298179411
chr15	72771200	72772200	2.14686517801066
chr15	72771300	72772300	1.769683456249539
chr15	72771400	72772400	1.2482578666585282
chr15	72771500	72772500	1.6297510531657404
chr15	72771600	72772600	1.3934027640372568
chr15	72771700	72772700	1.1597739716216648
chr15	72771800	72772800	0.7014329020579756
chr15	72771900	72772900	-0.2464136708419909
chr15	72772000	72773000	-0.1665084972167412
chr15	72772100	72773100	0.008988432521778913
chr15	72772200	72773200	-0.3325471961023347
chr15	72772300	72773300	-0.5715428261077531
chr15	72772400	72773400	0.35338196715875075
chr15	72772500	72773500	-0.3350065470041107
chr15	72772600	72773600	-0.4306291278307071
chr15	72772700	72773700	0.27153770334602856
chr15	72772800	72773800	0.2780978250296976
chr15	72772900	72773900	1.2836719189745165
chr15	72773000	72774000	1.3238174340386832
chr15	72773100	72774100	0.9568213070053676
chr15	72773200	72774200	0.958132483002934
chr15	72773300	72774300	0.7497363427662431
chr15	72773400	72774400	-0.17976272342376398
chr15	72773500	72774500	0.061299503457053824
chr15	72773600	72774600	-0.7779900608920636
chr15	72773700	72774700	-1.2727918162343712
chr15	72773800	72774800	-1.0070665827856506
chr15	72773900	72774900	-1.3101568185302022
chr15	72774000	72775000	-1.2303807100930366
chr15	72774100	72775100	-0.6500656196005695
chr15	72774200	72775200	-0.8434251323306255
chr15	72774300	72775300	0.039045399631121136
chr15	72774400	72775400	0.449193877082382
chr15	72774500	72775500	0.34068803559208355
chr15	72774600	72775600	0.8983422712732003
chr15	72774700	72775700	1.2115918261022842
chr15	72774800	72775800	0.7996066819760285
chr15	72774900	72775900	1.291186767960678
chr15	72775000	72776000	1.233280298688017
chr15	72775100	72776100	1.1202006041108168
chr15	72775200	72776200	1.6926198088692666
chr15	72775300	72776300	1.7849664536710022
chr15	72775400	72776400	2.080920526409171
chr15	72775500	72776500	1.9313340489288455
chr15	72775600	72776600	1.8399605411983648
chr15	72775700	72776700	1.5795094071172626
chr15	72775800	72776800	2.490162562926381
chr15	72775900	72776900	2.596390657052819
chr15	72776000	72777000	2.488260517795017
chr15	72776100	72777100	2.993910316863892
chr15	72776200	72777200	3.0632817198101314
chr15	72776300	72777300	3.0799903790922465
chr15	72776400	72777400	2.6442300986948037
chr15	72776500	72777500	3.0558962827401293
chr15	72776600	72777600	3.4716459012352625
chr15	72776700	72777700	3.7616607315402817
chr15	72776800	72777800	3.3836185638135285
chr15	72776900	72777900	2.9985416110982697
chr15	72777000	72778000	2.6413519348624708
chr15	72777100	72778100	2.4584536926349734
chr15	72777200	72778200	1.8890828143350868
chr15	72777300	72778300	1.6598935706196374
chr15	72777400	72778400	1.3636751808959506
chr15	72777500	72778500	1.1756401589198358
chr15	72777600	72778600	0.5752422553722674
chr15	72777700	72778700	0.7271801658158116
chr15	72777800	72778800	0.5625175256978745
chr15	72777900	72778900	-0.015533830461866691
chr15	72778000	72779000	0.6082114604614486
chr15	72778100	72779100	0.04943301002334522
chr15	72778200	72779200	0.6802606773486387
chr15	72779400	72780400	0.5320461529180298
chr15	72779500	72780500	0.07864324735587022
chr15	72779600	72780600	0.37224548531894175
chr15	72779700	72780700	0.6068037443417259
chr15	72779800	72780800	0.7479980277673258
chr15	72779900	72780900	0.7355531612168761
chr15	72780000	72781000	0.6926542981565181
chr15	72780100	72781100	1.0785240875213111
chr15	72780200	72781200	0.7807134102052977
chr15	72780300	72781300	1.0663258577591916
chr15	72780400	72781400	1.5501628512584409
chr15	72780500	72781500	2.136629114381752
chr15	72780600	72781600	2.1134385251448013
chr15	72780700	72781700	2.5389022990823498
chr15	72780800	72781800	2.029714074391459
chr15	72780900	72781900	1.8613891764252064
chr15	72781000	72782000	2.4256345497609004
chr15	72781100	72782100	2.4991276301209377
chr15	72781200	72782200	2.4702887162364946
chr15	72781300	72782300	1.6514967600926669
chr15	72781400	72782400	1.2740492162277286
chr15	72781500	72782500	1.0002078093446476
chr15	72785000	72786000	2.5771696612032593
chr15	72785100	72786100	2.7855478232404085
chr15	72785200	72786200	2.9365550791696866
chr15	72785300	72786300	3.3339373641628565
chr15	72785400	72786400	2.986652293483417
chr15	72785500	72786500	3.6073789226146458
chr15	72785600	72786600	3.46166269133483
chr15	72785700	72786700	3.5577515680151715
chr15	72785800	72786800	2.6928702674053486
chr15	72785900	72786900	3.0249727279386347
chr15	72786000	72787000	3.031920778232309
chr15	72786100	72787100	2.9137306844257904
chr15	72786200	72787200	2.8654049091224123
chr15	72786300	72787300	2.5819829932681926
chr15	72786400	72787400	3.263428716964225
chr15	72786500	72787500	2.9794872734842657
chr15	72786600	72787600	2.97444677163066
chr15	72786700	72787700	2.466420859034665
chr15	72786800	72787800	2.362973190977196
chr15	72786900	72787900	2.177813765641494
chr15	72787000	72788000	1.783614122582672
chr15	72787100	72788100	1.6847940411237992
chr15	72787200	72788200	1.8784374932904595
chr15	72787300	72788300	2.0219414350444698
chr15	72787400	72788400	1.3538572673502334
chr15	72787500	72788500	1.3333213443450338
chr15	72787600	72788600	1.344758024095562
chr15	72787700	72788700	1.08797165924532
chr15	72787800	72788800	1.9435241888908257
chr15	72787900	72788900	1.4476573633355363
chr15	72788000	72789000	1.803186185443426
chr15	72788100	72789100	1.5283769855339406
chr15	72788200	72789200	1.4301063862540744
chr15	72788300	72789300	1.5069739746566573
chr15	72788400	72789400	1.7639925615588592
chr15	72788500	72789500	2.095705588921642
chr15	72788600	72789600	1.9955569900464487
chr15	72788700	72789700	2.347225534225691
chr15	72788800	72789800	1.5779370709345912
chr15	72788900	72789900	2.188050018945104
chr15	72789000	72790000	1.8566167203241721
chr15	72789100	72790100	2.062506887157157
chr15	72789200	72790200	2.0860816059391136
chr15	72789300	72790300	1.958965340156424
chr15	72789400	72790400	2.1094500968374787
chr15	72789500	72790500	1.2784315860885087
chr15	72789600	72790600	1.4837099629162531
chr15	72789700	72790700	1.2088726441221926
chr15	72789800	72790800	1.6553514485345708
chr15	72789900	72790900	1.7317970880114593
chr15	72790000	72791000	1.6486221322910104
chr15	72790100	72791100	1.994273040633972
chr15	72790200	72791200	1.2227669173593123
chr15	72790300	72791300	0.6289670280935684
chr15	72790400	72791400	0.7251622084369341
chr15	72790500	72791500	0.9871666081032568
chr15	72790600	72791600	1.0623923351369209
chr15	72790700	72791700	1.0420088556376232
chr15	72790800	72791800	0.5848405129308512
chr15	72790900	72791900	0.4658554278336816
chr15	72791000	72792000	0.5310145295938936
chr15	72791100	72792100	0.2648795625955808
chr15	72791200	72792200	0.6328187305222035
chr15	72791300	72792300	1.0136718759281769
chr15	72791400	72792400	1.300830558946415
chr15	72791500	72792500	1.2161487704211578
chr15	72791600	72792600	1.204526206373207
chr15	72791700	72792700	1.1066719844958253
chr15	72791800	72792800	1.8621904214723832
chr15	72791900	72792900	2.38739365562523
chr15	72792000	72793000	2.330339653161158
chr15	72793100	72794100	0.19005400894556004
chr15	72793200	72794200	0.17964748097006147
chr15	72793300	72794300	0.19429950348912198
chr15	72793400	72794400	0.7933082837012321
chr15	72793500	72794500	0.4940880081471044
chr15	72793600	72794600	0.9238572179976172
chr15	72793700	72794700	1.4847654304969395
chr15	72793800	72794800	2.1414715588278788
chr15	72793900	72794900	2.5694466574498747
chr15	72794000	72795000	2.8350420513468335
chr15	72794100	72795100	3.019111175207095
chr15	72794200	72795200	3.1506224191345957
chr15	72795100	72796100	2.5567578679366534
chr15	72795200	72796200	2.5691054057287626
chr15	72795300	72796300	2.139519651734703
chr15	72795400	72796400	1.182922781964529
chr15	72795500	72796500	0.5813592934445456
chr15	72795600	72796600	0.2415656622819458
chr15	72795700	72796700	0.27712868527740275
chr15	72795800	72796800	0.7511703621352808
chr15	72795900	72796900	1.4431817382160226
chr15	72796000	72797000	1.7256978126028482
chr15	72796100	72797100	1.96516158290324
chr15	72796200	72797200	2.383594528436153
chr15	72796300	72797300	2.5066087314035843
chr15	72796400	72797400	2.60375248388052
chr15	72796500	72797500	2.8622002675128444
chr15	72796600	72797600	3.0514524947462927
chr15	72798400	72799400	2.6346996599239976
chr15	72798500	72799500	2.3462460403950267
chr15	72798600	72799600	2.5159508826863326
chr15	72799700	72800700	2.294376415853585
chr15	72799800	72800800	2.337615002488388
chr15	72799900	72800900	2.562154630730128
chr15	72800000	72801000	2.5192009760960303
chr15	72800100	72801100	2.3627028509207206
chr15	72800200	72801200	2.0380873325623834
chr15	72800300	72801300	2.0696019007134288
chr15	72800400	72801400	2.020036115103048
chr15	72800500	72801500	2.2563350766041745
chr15	72800600	72801600	1.9026525428891263
chr15	72800700	72801700	2.0771816106437875
chr15	72800800	72801800	1.9746304780296888
chr15	72800900	72801900	1.7394636132677843
chr15	72801000	72802000	1.5407425473781085
chr15	72801100	72802100	1.4427170534459468
chr15	72801200	72802200	1.3933703597216156
chr15	72801300	72802300	0.9389113374415808
chr15	72802700	72803700	1.1429685050972105
chr15	72802800	72803800	1.6926209114079382
chr15	72802900	72803900	2.2405893786679667
chr15	72803000	72804000	1.8764023188269685
chr15	72803100	72804100	2.2185858564784082
chr15	72803200	72804200	2.189419135813848
chr15	72803300	72804300	2.0207037546625903
chr15	72803400	72804400	1.7639047711915403
chr15	72803500	72804500	1.785146244539456
chr15	72803600	72804600	2.007984212530193
chr15	72803700	72804700	1.6395530815054953
chr15	72803800	72804800	1.1716950120091028
chr15	72803900	72804900	0.918089945485576
chr15	72804000	72805000	1.2338791912510316
chr15	72804100	72805100	0.7538851611262493
chr15	72804600	72805600	-0.11823276609055948
chr15	72804700	72805700	0.8994522064843342
chr15	72804800	72805800	0.8649502393426993
chr15	72804900	72805900	0.7425469426488349
chr15	72805000	72806000	0.6643535097764146
chr15	72805100	72806100	0.11635470616233767
chr15	72805200	72806200	0.3745708116572469
chr15	72805300	72806300	0.4387076528674817
chr15	72805400	72806400	0.6484896437523721
chr15	72805600	72806600	1.1081716284265604
chr15	72805700	72806700	0.29059707142149593
chr15	72808200	72809200	0.8843845550334318
chr15	72808300	72809300	1.02070247799293
chr15	72808400	72809400	0.5640929176400606
chr15	72808500	72809500	0.8669325349662644
chr15	72808600	72809600	0.7727490197689468
chr15	72808700	72809700	0.7889870010933107
chr15	72808800	72809800	-0.00456495614517165
chr15	72808900	72809900	0.5015315114739389
chr15	72809000	72810000	0.13916771433211392
chr15	72809100	72810100	0.4941805272496875
chr15	72809200	72810200	0.4026946467711025
chr15	72809300	72810300	0.17369423702158188
chr15	72809400	72810400	0.1945668756491941
chr15	72809500	72810500	0.6488224455354065
chr15	72809600	72810600	0.6370630766989263
chr15	72809700	72810700	0.7291664229109921
chr15	72809800	72810800	1.1223419723581458
chr15	72809900	72810900	0.6653164031257945
chr15	72810000	72811000	1.211901375688015
chr15	72810100	72811100	1.3751755811436606
chr15	72810200	72811200	1.5900812468962604
chr15	72810300	72811300	2.2284054842503997
chr15	72810400	72811400	2.4924727982732544
chr15	72810500	72811500	1.9729925893473759
chr15	72810600	72811600	1.7040720696542595
chr15	72810700	72811700	1.8298751475705124
chr15	72810800	72811800	1.7186337560760858
chr15	72810900	72811900	1.5912077395545092
chr15	72811000	72812000	1.3096057891228114
chr15	72811100	72812100	0.5665409323538514
chr15	72811200	72812200	0.7555101954005451
chr15	72811300	72812300	0.5760066605209577
chr15	72811400	72812400	0.7762904996499711
chr15	72811500	72812500	0.8333298651439477
chr15	72811600	72812600	1.1834501256995558
chr15	72811700	72812700	1.1786987760548795
chr15	72811800	72812800	1.5739443488186202
chr15	72811900	72812900	1.7650927888121355
chr15	72812000	72813000	2.285627243686616
chr15	72812100	72813100	3.3312570415523703
chr15	72812200	72813200	3.1918040429573704
chr15	72812300	72813300	3.248401789521963
chr15	72812400	72813400	2.8036385099281222
chr15	72812500	72813500	3.047537826390726
chr15	72812600	72813600	2.6808627496811845
chr15	72812700	72813700	2.509596821492589
chr15	72812800	72813800	2.5102742727116345
chr15	72812900	72813900	2.547549162294144
chr15	72813000	72814000	2.4056437199525247
chr15	72813100	72814100	1.6182455348800189
chr15	72813200	72814200	1.0739191221262054
chr15	72813300	72814300	1.2936760398467029
chr15	72813400	72814400	1.4401656388453552
chr15	72813500	72814500	1.0147342416951126
chr15	72813600	72814600	0.9828797959587168
chr15	72813700	72814700	1.5537560757154958
chr15	72813800	72814800	1.3340728271986009
chr15	72813900	72814900	1.0286790073294012
chr15	72814000	72815000	0.1089789598309743
chr15	72814100	72815100	-0.3796634714698216
chr15	72814200	72815200	-0.5252954901200864
chr15	72814300	72815300	-0.8288744567972898
chr15	72814400	72815400	-1.0486718090133105
chr15	72814500	72815500	-1.2751888327910943
chr15	72814600	72815600	-1.3200058797696683
chr15	72814700	72815700	-1.4870393122418701
chr15	72814800	72815800	-1.131844023751491
chr15	72814900	72815900	-0.6204693607259915
chr15	72815000	72816000	0.1630122833272637
chr15	72815100	72816100	0.9607347294997608
chr15	72815200	72816200	1.1833428068989358
chr15	72815300	72816300	1.0917683920298669
chr15	72815400	72816400	1.04971264286827
chr15	72815500	72816500	0.9381119398356672
chr15	72815600	72816600	0.969208168067646
chr15	72815700	72816700	0.4960090175789322
chr15	72815800	72816800	0.4467776412392411
chr15	72815900	72816900	-0.003873928266306157
chr15	72816000	72817000	-0.0816987628671765
chr15	72816100	72817100	-0.31524541052271315
chr15	72816200	72817200	-0.1051063523526128
chr15	72816300	72817300	0.03995171823214677
chr15	72816400	72817400	0.24539654659059515
chr15	72816500	72817500	0.3921220531916872
chr15	72816600	72817600	0.5387511716019396
chr15	72816700	72817700	0.6576876157176599
chr15	72816800	72817800	-0.07267377809403866
chr15	72816900	72817900	0.6835047555066818
chr15	72817000	72818000	0.9337459648243915
chr15	72817100	72818100	0.8269110597241136
chr15	72818200	72819200	1.413069220324786
chr15	72818300	72819300	0.9177899868807186
chr15	72818400	72819400	1.2275996829180065
chr15	72818500	72819500	1.36160385287689
chr15	72818600	72819600	1.6519589502431835
chr15	72818700	72819700	1.3193009426041
chr15	72818800	72819800	1.5189020181209882
chr15	72818900	72819900	0.8936470315355433
chr15	72819000	72820000	0.47776696768644006
chr15	72819100	72820100	1.230676429849698
chr15	72819200	72820200	1.351922664744042
chr15	72819300	72820300	2.025586611141404
chr15	72819400	72820400	1.8768351367715024
chr15	72819500	72820500	2.097011808848676
chr15	72819600	72820600	1.7516125257203394
chr15	72819700	72820700	1.6743789007910177
chr15	72819800	72820800	1.4880537313854691
chr15	72819900	72820900	1.4604839709709054
chr15	72820000	72821000	1.2243521089513014
chr15	72820100	72821100	0.7587189763701142
chr15	72820200	72821200	1.522992318370666
chr15	72820700	72821700	0.28730740495577745
chr15	72820800	72821800	0.6565953888750754
chr15	72820900	72821900	1.1262090342132216
chr15	72821100	72822100	1.8091156031796445
chr15	72821200	72822200	1.3349855244821915
chr15	72821300	72822300	0.994508387720482
chr15	72821400	72822400	0.4112158244794179
chr15	72821500	72822500	0.8685904285900342
chr15	72821600	72822600	1.2937136921614691
chr15	72821700	72822700	1.5076683033142873
chr15	72821800	72822800	1.4478343746932734
chr15	72821900	72822900	1.1854656722831056
chr15	72822000	72823000	1.0844014483885958
chr15	72822100	72823100	0.14359762252231711
chr15	72822200	72823200	-0.012172231381769491
chr15	72822300	72823300	0.17403684251781176
chr15	72822400	72823400	0.6558486558532115
chr15	72822500	72823500	0.3647436310914039
chr15	72822600	72823600	0.1479220028885634
chr15	72822700	72823700	0.12124606664196205
chr15	72822800	72823800	-0.7771599969921521
chr15	72822900	72823900	-0.2588882570933126
chr15	72823000	72824000	-0.5659340127657083
chr15	72823100	72824100	0.28343260223456085
chr15	72823200	72824200	0.1848870502375824
chr15	72823300	72824300	0.5349916057543971
chr15	72823400	72824400	0.9882895005106526
chr15	72823500	72824500	1.4272884636812335
chr15	72823600	72824600	1.7815170531873232
chr15	72823700	72824700	1.5943114080705296
chr15	72823800	72824800	2.134657273118675
chr15	72823900	72824900	2.061513340109181
chr15	72824000	72825000	2.6695463131635133
chr15	72824100	72825100	2.5783105588897177
chr15	72824200	72825200	3.2158019940627884
chr15	72824300	72825300	2.930224723673837
chr15	72824400	72825400	2.4415309555098164
chr15	72824500	72825500	1.9936392755757304
chr15	72824600	72825600	1.7941186083099772
chr15	72824700	72825700	2.2843061897241874
chr15	72824800	72825800	2.23103017513682
chr15	72824900	72825900	1.9036221079360864
chr15	72825000	72826000	1.4573116854895567
chr15	72825100	72826100	1.4979748136053743
chr15	72825200	72826200	0.7984983816089021
chr15	72825300	72826300	0.7300272413484152
chr15	72825400	72826400	1.1092847268799793
chr15	72825500	72826500	1.4222997866328275
chr15	72825600	72826600	1.3946925459167376
chr15	72825700	72826700	1.7164732863231036
chr15	72825800	72826800	2.145164338735805
chr15	72825900	72826900	2.5315719517315274
chr15	72826000	72827000	2.4884626177143945
chr15	72826100	72827100	2.0733621552522195
chr15	72826200	72827200	1.96988044375902
chr15	72826300	72827300	2.2502639158450286
chr15	72826400	72827400	2.024385372792819
chr15	72826500	72827500	2.12208477268544
chr15	72826700	72827700	1.831114406276596
chr15	72827600	72828600	0.30509318334913205
chr15	72827700	72828700	0.6776712372181072
chr15	72827800	72828800	0.9057706267212504
chr15	72827900	72828900	0.7803797440638156
chr15	72828000	72829000	1.130509379323109
chr15	72828100	72829100	1.211792076461074
chr15	72828200	72829200	1.5083141165895515
chr15	72828300	72829300	1.7956234516518288
chr15	72828400	72829400	1.9219872980146764
chr15	72828500	72829500	1.9855659409827813
chr15	72828600	72829600	2.729178161849797
chr15	72828700	72829700	2.8871798270230182
chr15	72828800	72829800	2.561230250718647
chr15	72828900	72829900	2.415884035788965
chr15	72829000	72830000	2.391695812406944
chr15	72829100	72830100	3.1828053918069314
chr15	72829200	72830200	3.396023653568073
chr15	72829300	72830300	2.4186244126275733
chr15	72829400	72830400	2.0789610860080217
chr15	72829500	72830500	2.245710890843709
chr15	72829600	72830600	2.245931178758492
chr15	72829700	72830700	2.2809300755270447
chr15	72829800	72830800	1.9783654770976795
chr15	72829900	72830900	2.071574310044192
chr15	72830000	72831000	1.5311685230265106
chr15	72830100	72831100	0.5341252898424065
chr15	72830200	72831200	-0.026052156684390527
chr15	72830300	72831300	0.5670351258021722
chr15	72830400	72831400	0.4166447133322752
chr15	72830500	72831500	0.4888916457285652
chr15	72830600	72831600	-0.39848255346289
chr15	72830700	72831700	-0.908286499797328
chr15	72830800	72831800	-0.13383778089295786
chr15	72830900	72831900	-0.17160605237157894
chr15	72831000	72832000	0.26312217959323464
chr15	72831100	72832100	0.2921014639869583
chr15	72831200	72832200	-0.06033854604336356
chr15	72831300	72832300	-0.6764995193051966
chr15	72831400	72832400	-0.397448124033414
chr15	72831500	72832500	-0.5083650909122663
```
