## Supplemental Datasets for "A genome-wide mutational constraint map quantified from variation in 76,156 human genomes": Supplementary_Data_3.bed (part 276 of 859)

```
chr15	72831600	72832600	0.42618424310885983
chr15	72831700	72832700	0.43348643637947604
chr15	72831800	72832800	0.5236726068884732
chr15	72831900	72832900	0.4228481938195735
chr15	72832000	72833000	0.18888784509322526
chr15	72832100	72833100	0.7506399343718914
chr15	72832200	72833200	1.307093881638873
chr15	72832300	72833300	1.9276446055811496
chr15	72832400	72833400	1.9967680026991776
chr15	72832500	72833500	1.33599472154673
chr15	72832600	72833600	1.292900864752235
chr15	72832700	72833700	2.0392771997021093
chr15	72832800	72833800	2.128244056076156
chr15	72832900	72833900	1.8727169189161663
chr15	72833000	72834000	1.2854416522714271
chr15	72833100	72834100	0.9714806037635946
chr15	72833200	72834200	0.9445365282485584
chr15	72833300	72834300	0.9576228387624188
chr15	72833400	72834400	1.2043300446266532
chr15	72833500	72834500	1.2814933351314959
chr15	72833600	72834600	1.2699827417402687
chr15	72833700	72834700	0.8434768425227964
chr15	72833800	72834800	-0.21334882061792804
chr15	72833900	72834900	-0.12306917069648955
chr15	72834000	72835000	0.1368961107086732
chr15	72834100	72835100	0.11880399050573875
chr15	72834200	72835200	0.5358953906558375
chr15	72834300	72835300	0.7723797534796782
chr15	72834400	72835400	0.3400765398457348
chr15	72834500	72835500	0.8197345650751278
chr15	72834600	72835600	0.5878868332105431
chr15	72834700	72835700	0.4780419766535325
chr15	72834800	72835800	1.68647920907669
chr15	72834900	72835900	1.8997593346197512
chr15	72835000	72836000	2.464988386312688
chr15	72835100	72836100	3.0866994550679374
chr15	72835200	72836200	3.003568860932507
chr15	72835300	72836300	2.439086651755502
chr15	72835400	72836400	2.5998797982814272
chr15	72835500	72836500	2.4963812441366784
chr15	72836600	72837600	1.1259976020698206
chr15	72836700	72837700	1.1267638542472962
chr15	72836800	72837800	1.4725499205511396
chr15	72836900	72837900	1.468276673022328
chr15	72837000	72838000	1.4950596855507525
chr15	72837100	72838100	0.37716953058077707
chr15	72837200	72838200	0.09952512559696708
chr15	72837300	72838300	-0.05152637037104728
chr15	72837400	72838400	0.08938206920530672
chr15	72837500	72838500	0.21653814112860412
chr15	72837600	72838600	0.34309295722876226
chr15	72837700	72838700	0.52887966011211
chr15	72837800	72838800	0.22136335878329214
chr15	72837900	72838900	0.17771580136642448
chr15	72838000	72839000	-0.5611914717724567
chr15	72838100	72839100	0.20259804490100045
chr15	72838200	72839200	1.0060791016927646
chr15	72838300	72839300	1.5589219353774109
chr15	72838400	72839400	1.305960051459252
chr15	72838500	72839500	1.5057771438926522
chr15	72838600	72839600	1.578057581959338
chr15	72838700	72839700	1.5241171566903522
chr15	72838800	72839800	1.2313943888154877
chr15	72838900	72839900	1.9263405047944109
chr15	72839000	72840000	2.1151577369357
chr15	72839100	72840100	2.0703603459844224
chr15	72839200	72840200	1.3494544646117557
chr15	72839300	72840300	1.4243135288945736
chr15	72839400	72840400	1.1066901679936043
chr15	72839500	72840500	1.3015379538518668
chr15	72839600	72840600	0.9512033612401404
chr15	72839700	72840700	1.2125133008814222
chr15	72839800	72840800	0.7005698236369052
chr15	72839900	72840900	0.3737376044512172
chr15	72840000	72841000	0.5397108808897572
chr15	72840100	72841100	-0.11309930956838345
chr15	72840200	72841200	0.2965181748588202
chr15	72840300	72841300	-0.3526878923775286
chr15	72840400	72841400	-0.5093083192085791
chr15	72840500	72841500	-0.9233159714728671
chr15	72840600	72841600	-1.217474101146368
chr15	72840700	72841700	-1.2838347347464858
chr15	72840800	72841800	-0.7964322615348972
chr15	72840900	72841900	-0.6855687788083309
chr15	72841000	72842000	-0.15064239581499925
chr15	72841100	72842100	-0.062428550489306435
chr15	72841200	72842200	-0.36585298319304776
chr15	72841300	72842300	-0.17697059762015988
chr15	72841400	72842400	0.4544859932054418
chr15	72841500	72842500	0.21934884998279144
chr15	72841600	72842600	0.44360407017593534
chr15	72841700	72842700	-0.4818437266035218
chr15	72841800	72842800	-0.2675634411135261
chr15	72841900	72842900	-0.7621676225974606
chr15	72842000	72843000	-1.0840660259673334
chr15	72842100	72843100	-1.0679825934060043
chr15	72842200	72843200	-1.2564627267347614
chr15	72842300	72843300	-0.5539535067995514
chr15	72842400	72843400	-0.5906691833617141
chr15	72842500	72843500	-0.21877705857980007
chr15	72842600	72843600	-0.7494925099148001
chr15	72842700	72843700	-0.3568920874606001
chr15	72842800	72843800	-0.5584917667623469
chr15	72842900	72843900	-0.6253830069973875
chr15	72843000	72844000	-1.0775329486050784
chr15	72843100	72844100	-1.13039242630382
chr15	72843200	72844200	-0.9688191102634904
chr15	72843300	72844300	-1.1796267296633427
chr15	72843400	72844400	-1.390316615819276
chr15	72843500	72844500	-1.599127277949
chr15	72843600	72844600	-1.0896574894502942
chr15	72843700	72844700	-1.1933974389003696
chr15	72843800	72844800	-0.5884912520056454
chr15	72845500	72846500	0.6010020211254449
chr15	72845600	72846600	0.8123548489314456
chr15	72845700	72846700	1.3348234202800435
chr15	72845800	72846800	2.4989327267467627
chr15	72845900	72846900	2.38729072731381
chr15	72846000	72847000	2.5255277741264877
chr15	72846100	72847100	2.823653329001865
chr15	72846200	72847200	2.2194373415805613
chr15	72846300	72847300	1.941504369982041
chr15	72847400	72848400	0.16436345352553394
chr15	72847500	72848500	0.15724509417781718
chr15	72847600	72848600	0.16730714436908425
chr15	72847700	72848700	0.015553952320269753
chr15	72847800	72848800	-0.42074035765351375
chr15	72847900	72848900	0.011429570860560493
chr15	72848000	72849000	-1.1295659936940343
chr15	72848100	72849100	-0.6653113251483226
chr15	72848200	72849200	-0.5842033386933337
chr15	72848300	72849300	-0.5440640118206915
chr15	72848400	72849400	-0.4505103089941396
chr15	72848500	72849500	-0.5558519512628876
chr15	72848600	72849600	-0.26375337085840944
chr15	72848700	72849700	0.34779546294057634
chr15	72848800	72849800	0.4016873822673368
chr15	72848900	72849900	-0.43419404595020816
chr15	72849000	72850000	0.07317691855711715
chr15	72849100	72850100	-0.592807195365893
chr15	72849200	72850200	-0.29442605595748994
chr15	72849300	72850300	-0.5745617361294757
chr15	72849400	72850400	-0.8137736193495922
chr15	72849500	72850500	-0.39530435963138055
chr15	72849600	72850600	-0.8390998890581269
chr15	72849700	72850700	-1.1732138277994055
chr15	72849800	72850800	-0.707258813721874
chr15	72849900	72850900	-0.009445001517053004
chr15	72850000	72851000	0.06495208312383961
chr15	72850100	72851100	0.9011088972791079
chr15	72850200	72851200	0.7168455353017321
chr15	72850300	72851300	1.4389111734017648
chr15	72850400	72851400	2.387952203579471
chr15	72850500	72851500	2.6715485478926344
chr15	72850600	72851600	2.6770532502453874
chr15	72850700	72851700	2.557728469459704
chr15	72850800	72851800	2.8622116424328037
chr15	72850900	72851900	2.5706773072013367
chr15	72851000	72852000	3.0910205329488623
chr15	72851100	72852100	2.5411445663667567
chr15	72851200	72852200	2.695246416793126
chr15	72851300	72852300	2.114959181519709
chr15	72851400	72852400	1.8557192288900468
chr15	72851500	72852500	1.0142069169665242
chr15	72851600	72852600	1.1064265600780954
chr15	72851700	72852700	1.2041226583757159
chr15	72851800	72852800	0.8987563272119851
chr15	72851900	72852900	1.1440660159670597
chr15	72852000	72853000	0.14657879118374725
chr15	72852100	72853100	0.7510434438058784
chr15	72852200	72853200	0.4946889169594455
chr15	72852300	72853300	0.8337409488052584
chr15	72852400	72853400	0.5274482107870002
chr15	72852500	72853500	0.6065535282176291
chr15	72852600	72853600	-0.5188369343801098
chr15	72852700	72853700	-0.7077788617612196
chr15	72852800	72853800	-1.0713768252954172
chr15	72852900	72853900	-1.4063114765534652
chr15	72853000	72854000	-0.5923876134820333
chr15	72853100	72854100	-1.4551531834615117
chr15	72853200	72854200	-1.47823962362983
chr15	72853300	72854300	-2.194671939431219
chr15	72854100	72855100	0.1807589553560392
chr15	72854200	72855200	0.2635020677417445
chr15	72854300	72855300	0.15048214873815668
chr15	72854400	72855400	0.19535287616474065
chr15	72854500	72855500	0.1038995898595863
chr15	72854600	72855600	0.3472207360169745
chr15	72854700	72855700	0.058461486169191175
chr15	72854800	72855800	0.33755443839397603
chr15	72854900	72855900	0.5921484352669298
chr15	72855000	72856000	0.42372169408337385
chr15	72855100	72856100	0.7197670905941428
chr15	72855200	72856200	0.3325219563485105
chr15	72855300	72856300	0.25157906413578746
chr15	72855400	72856400	-0.21102771004049434
chr15	72855500	72856500	-0.5108693156906811
chr15	72855600	72856600	-0.5864742585993001
chr15	72855700	72856700	-0.12224243122923938
chr15	72855800	72856800	-0.3705940619528029
chr15	72855900	72856900	-0.5593301223132889
chr15	72856000	72857000	-0.10731483642216445
chr15	72856100	72857100	0.31300397146326314
chr15	72856200	72857200	0.8230682008299167
chr15	72856300	72857300	1.2012923050469115
chr15	72856400	72857400	1.7129915896459584
chr15	72856500	72857500	1.9770348547804053
chr15	72856600	72857600	1.3942011770627891
chr15	72856700	72857700	1.0952456643822392
chr15	72856800	72857800	1.0074065594744879
chr15	72856900	72857900	0.4136414219753314
chr15	72857000	72858000	0.637735772434914
chr15	72857100	72858100	-0.0420107672310135
chr15	72857200	72858200	0.08948764155772335
chr15	72857300	72858300	-0.5073515378631076
chr15	72857400	72858400	-0.6978041290047602
chr15	72857500	72858500	-0.45629464470635994
chr15	72857600	72858600	-0.35397917373386273
chr15	72857700	72858700	-0.5966761384166582
chr15	72857800	72858800	-0.32427392183027304
chr15	72857900	72858900	0.2688618570365527
chr15	72858000	72859000	0.08846686659037677
chr15	72858100	72859100	0.15422759760937954
chr15	72858200	72859200	-0.20296016161784688
chr15	72858300	72859300	0.5179697945857344
chr15	72858400	72859400	0.7634535552926855
chr15	72858500	72859500	0.2680894767919503
chr15	72858600	72859600	0.5180247516949538
chr15	72858700	72859700	0.9238764722785155
chr15	72858800	72859800	0.4135173686963751
chr15	72858900	72859900	0.4762258394605337
chr15	72859000	72860000	0.6141205801437525
chr15	72859100	72860100	0.9387398824843688
chr15	72859200	72860200	1.37983235550649
chr15	72859300	72860300	1.2001033991862626
chr15	72859400	72860400	1.1291706354546889
chr15	72859500	72860500	1.1240920364761349
chr15	72859600	72860600	1.6228091018543431
chr15	72859700	72860700	1.5911803762005048
chr15	72859800	72860800	2.7527492921489247
chr15	72859900	72860900	3.2274769582408065
chr15	72860000	72861000	3.0089458017870045
chr15	72860100	72861100	2.230328550834628
chr15	72860200	72861200	1.7524183860260656
chr15	72860300	72861300	1.5270301301954832
chr15	72860400	72861400	1.718710727890313
chr15	72860500	72861500	2.1552395494922822
chr15	72860600	72861600	2.0568890328367564
chr15	72860700	72861700	2.244276891875524
chr15	72860800	72861800	1.424657862399907
chr15	72860900	72861900	1.0649399716477246
chr15	72861000	72862000	0.755706617281652
chr15	72861100	72862100	1.1112219521848012
chr15	72861200	72862200	1.057998323174108
chr15	72861300	72862300	1.42550871616338
chr15	72861400	72862400	1.0552324135988318
chr15	72861500	72862500	0.6223486480807549
chr15	72861600	72862600	0.11243181619450048
chr15	72861700	72862700	0.05321707232678618
chr15	72861800	72862800	0.16248825412300644
chr15	72861900	72862900	0.29427243120295465
chr15	72862000	72863000	0.6273826525368286
chr15	72862100	72863100	0.5460646894710333
chr15	72862200	72863200	0.5131107643890339
chr15	72862300	72863300	0.07491831528049088
chr15	72862400	72863400	0.6610922337710955
chr15	72862500	72863500	1.2493469054319188
chr15	72862600	72863600	1.0800708667263936
chr15	72862700	72863700	0.9093380038593952
chr15	72862800	72863800	1.1945542812205587
chr15	72862900	72863900	1.4171959683982105
chr15	72863000	72864000	1.4972456626101782
chr15	72863100	72864100	1.2706505259315994
chr15	72863200	72864200	0.9672818048248192
chr15	72863300	72864300	1.419917433645874
chr15	72863400	72864400	1.1797961519295197
chr15	72863500	72864500	1.2245507074085171
chr15	72863600	72864600	1.7323015923920129
chr15	72863700	72864700	1.7506780543068932
chr15	72863800	72864800	1.955138565545378
chr15	72863900	72864900	1.9200865886033776
chr15	72864000	72865000	1.9252010675511817
chr15	72864100	72865100	2.3035159223780446
chr15	72864200	72865200	2.678072916207303
chr15	72864300	72865300	2.143451141081483
chr15	72864400	72865400	2.116933692602743
chr15	72864500	72865500	1.74788511496624
chr15	72864600	72865600	1.9673814775452627
chr15	72864700	72865700	1.9413374987138043
chr15	72864800	72865800	1.5619878811117247
chr15	72867400	72868400	1.065393346431877
chr15	72867500	72868500	1.6726188870226746
chr15	72867600	72868600	1.5783483175919732
chr15	72867700	72868700	1.5700582306505613
chr15	72867800	72868800	1.5160544903615936
chr15	72867900	72868900	1.4040754272073748
chr15	72868000	72869000	1.0724439931374146
chr15	72868100	72869100	1.2406164305916274
chr15	72868200	72869200	1.2950998921864072
chr15	72868300	72869300	1.0743257210693502
chr15	72868400	72869400	1.2029896829467726
chr15	72868500	72869500	1.1019372085892418
chr15	72868600	72869600	0.9285395805702492
chr15	72868700	72869700	0.8787675576206615
chr15	72868800	72869800	1.3519408124687986
chr15	72868900	72869900	0.900225399114692
chr15	72869000	72870000	1.3425116837273199
chr15	72869100	72870100	1.0203813202562075
chr15	72869200	72870200	1.3128328202077366
chr15	72869300	72870300	1.2433536675110437
chr15	72869400	72870400	0.7886982926085012
chr15	72869500	72870500	0.548957253849269
chr15	72869600	72870600	1.1659306740507007
chr15	72869700	72870700	1.2307167674596888
chr15	72869800	72870800	0.17717564185728407
chr15	72869900	72870900	0.28621118941980106
chr15	72870000	72871000	0.18095159356017032
chr15	72870100	72871100	0.2144791653052245
chr15	72871200	72872200	1.606447184238067
chr15	72871300	72872300	1.6552053948527523
chr15	72871400	72872400	1.9001008117192293
chr15	72871500	72872500	1.4596576687312073
chr15	72871600	72872600	1.3086465274040922
chr15	72871700	72872700	1.6928888822720929
chr15	72871800	72872800	1.0828668997737163
chr15	72871900	72872900	1.3708835788120592
chr15	72872000	72873000	1.4448033164596268
chr15	72872100	72873100	1.0723498005155396
chr15	72872200	72873200	1.0852735531516833
chr15	72872300	72873300	1.0691548437611793
chr15	72872400	72873400	1.1446903607959091
chr15	72872500	72873500	0.7536796420033192
chr15	72872600	72873600	0.631111605915581
chr15	72872700	72873700	0.16510063914602993
chr15	72872800	72873800	0.7495883322345148
chr15	72872900	72873900	0.5495827578132687
chr15	72873000	72874000	0.6009640194085804
chr15	72873100	72874100	0.6751418696609913
chr15	72873200	72874200	0.9519023860590768
chr15	72873300	72874300	1.0350533283007979
chr15	72873400	72874400	1.0041600644254922
chr15	72873500	72874500	1.4141161879618749
chr15	72873600	72874600	0.9216465884487498
chr15	72873700	72874700	1.2349186052142258
chr15	72873800	72874800	0.9816087854728822
chr15	72873900	72874900	0.42162074583679615
chr15	72874000	72875000	0.8219249470762834
chr15	72874100	72875100	0.8693695291570521
chr15	72874200	72875200	1.1993399164738168
chr15	72874300	72875300	1.1940370051128049
chr15	72874400	72875400	0.5408919279510589
chr15	72874500	72875500	0.8729134681038836
chr15	72874600	72875600	1.184264132556098
chr15	72874700	72875700	1.2136851799469237
chr15	72874800	72875800	0.8650914399881084
chr15	72874900	72875900	0.9433224735894328
chr15	72875000	72876000	0.7598547668015285
chr15	72875100	72876100	0.6144379200093232
chr15	72875200	72876200	0.2931707137968535
chr15	72875300	72876300	-0.03404900671267375
chr15	72875400	72876400	-0.6737140789546554
chr15	72875500	72876500	-1.7452771450498674
chr15	72875600	72876600	-1.7711107139705762
chr15	72875700	72876700	-1.7529856924465177
chr15	72875800	72876800	-1.569383828134977
chr15	72875900	72876900	-1.571121896887331
chr15	72876000	72877000	-1.4031573576679064
chr15	72876100	72877100	-1.4148136719110709
chr15	72876200	72877200	-1.4175189205617482
chr15	72876300	72877300	-1.5632135379035812
chr15	72876400	72877400	-0.1397655068595873
chr15	72876500	72877500	0.22381170929464567
chr15	72876600	72877600	0.3896825771560144
chr15	72876700	72877700	0.3060366255622584
chr15	72876800	72877800	-0.5868214664927244
chr15	72876900	72877900	-0.04477501307553743
chr15	72877000	72878000	-0.5358070165338537
chr15	72877100	72878100	-0.5155771110097959
chr15	72877200	72878200	-0.591480539247379
chr15	72877300	72878300	-0.2143768319881512
chr15	72877400	72878400	-0.1294518937360345
chr15	72877500	72878500	1.0743739492561648
chr15	72877600	72878600	1.0282947265866953
chr15	72877700	72878700	0.9677902086985902
chr15	72877800	72878800	1.9182713073823
chr15	72879000	72880000	1.5606710544536706
chr15	72879100	72880100	1.4426615463572137
chr15	72879200	72880200	1.6856930586292307
chr15	72879300	72880300	1.1136506912264261
chr15	72879400	72880400	1.0484973486702664
chr15	72879500	72880500	1.132249083381256
chr15	72879600	72880600	0.7587483767115921
chr15	72880900	72881900	1.5279178820666832
chr15	72881000	72882000	1.0030755363242196
chr15	72881100	72882100	0.6805571121048686
chr15	72883000	72884000	1.4281778541103727
chr15	72883100	72884100	2.1563157449858568
chr15	72883200	72884200	2.229425142399488
chr15	72883300	72884300	1.8485991436019305
chr15	72883400	72884400	1.983260203420639
chr15	72883500	72884500	2.076202493078521
chr15	72883600	72884600	2.2963117368108232
chr15	72883700	72884700	2.2162881890905988
chr15	72883800	72884800	1.840508957618888
chr15	72883900	72884900	1.9175442632720503
chr15	72884000	72885000	2.0923599084002418
chr15	72884100	72885100	1.7640076193350542
chr15	72884200	72885200	1.7971733628729445
chr15	72884300	72885300	1.94849255426781
chr15	72884400	72885400	1.3764813455497638
chr15	72884500	72885500	1.2943165026834906
chr15	72884600	72885600	1.3414693925920027
chr15	72884700	72885700	1.2926954976651552
chr15	72884800	72885800	1.0690292284737026
chr15	72884900	72885900	0.5567121860399661
chr15	72885000	72886000	0.13103071163142688
chr15	72885100	72886100	0.32540635851675925
chr15	72885200	72886200	0.6153336995665055
chr15	72885300	72886300	0.4340638484122468
chr15	72885400	72886400	0.7439100332470712
chr15	72885500	72886500	0.781417627047067
chr15	72885600	72886600	0.7591176949294609
chr15	72885700	72886700	0.08259114966022713
chr15	72885800	72886800	0.25799893893640097
chr15	72885900	72886900	0.6086675531789708
chr15	72886000	72887000	0.6215016198125505
chr15	72886100	72887100	0.4671112636152482
chr15	72886200	72887200	0.389521144028479
chr15	72886300	72887300	0.5845008540383114
chr15	72886400	72887400	0.36982117593882985
chr15	72886500	72887500	0.14493134366150714
chr15	72886600	72887600	0.010573088990475566
chr15	72886700	72887700	0.7705511157992031
chr15	72886800	72887800	0.5363568885078995
chr15	72886900	72887900	0.6746181344602687
chr15	72887000	72888000	1.154420386180623
chr15	72887100	72888100	0.9821335371775112
chr15	72887200	72888200	0.5397858895156066
chr15	72887300	72888300	1.2375602620700337
chr15	72887400	72888400	0.4637826353614037
chr15	72887500	72888500	0.7583395030615547
chr15	72887600	72888600	1.084435205055941
chr15	72887700	72888700	1.1244486388288302
chr15	72887800	72888800	2.122059769790818
chr15	72887900	72888900	1.9384983735077241
chr15	72888000	72889000	1.8215673043881717
chr15	72888100	72889100	1.902642555854536
chr15	72888200	72889200	2.014929878299533
chr15	72888300	72889300	1.6962074859152492
chr15	72888400	72889400	2.3226963494779578
chr15	72888500	72889500	2.8747601222235986
chr15	72888600	72889600	2.9739837125393858
chr15	72888700	72889700	3.328163620834212
chr15	72888800	72889800	2.6541763099515143
chr15	72888900	72889900	2.8546290521017337
chr15	72889000	72890000	2.4552269927660135
chr15	72889100	72890100	2.7160022447855003
chr15	72889200	72890200	3.126227291925112
chr15	72889300	72890300	3.0563802015752315
chr15	72889400	72890400	3.4297429087242586
chr15	72889500	72890500	2.29754472661893
chr15	72889600	72890600	1.764571646369823
chr15	72889700	72890700	1.6451673148402963
chr15	72889800	72890800	1.9005123887468525
chr15	72889900	72890900	1.418475285646436
chr15	72890000	72891000	1.7621430122788608
chr15	72890100	72891100	1.9538113176769727
chr15	72890200	72891200	1.8141127900053888
chr15	72890300	72891300	1.8480229777649049
chr15	72890400	72891400	1.2470544424996486
chr15	72890500	72891500	1.5797676386495283
chr15	72890600	72891600	2.5187132945435744
chr15	72890700	72891700	2.588332858428871
chr15	72890800	72891800	2.5090452842770348
chr15	72890900	72891900	3.3119946379961465
chr15	72891000	72892000	3.6251707275022493
chr15	72891100	72892100	3.0952301910202875
chr15	72891200	72892200	3.213350795655161
chr15	72891300	72892300	2.8025827906861545
chr15	72891400	72892400	3.2228572353227856
chr15	72891500	72892500	2.577564804250729
chr15	72891600	72892600	2.022702589932896
chr15	72891700	72892700	1.5308248687925232
chr15	72891800	72892800	1.1877882933707555
chr15	72891900	72892900	0.3539867406288968
chr15	72892000	72893000	-0.7195912828980974
chr15	72892100	72893100	-0.8597965786177518
chr15	72892200	72893200	-1.3529555167736675
chr15	72892300	72893300	-1.3452020276028993
chr15	72892400	72893400	-1.8451820655109592
chr15	72892500	72893500	-0.9746503058061218
chr15	72892600	72893600	-0.8590471262936495
chr15	72892700	72893700	-0.4510333910730836
chr15	72892800	72893800	-0.22403083476700306
chr15	72892900	72893900	0.14527808129344874
chr15	72893000	72894000	0.713887988429071
chr15	72893100	72894100	0.7863292826713326
chr15	72893200	72894200	0.7076288907303077
chr15	72893300	72894300	0.3804949020055024
chr15	72893400	72894400	-0.18811056004054835
chr15	72893500	72894500	-0.683428386020285
chr15	72893600	72894600	-1.6652108343299037
chr15	72893700	72894700	-1.0864676897242542
chr15	72893800	72894800	-1.0327179796951391
chr15	72893900	72894900	-0.6404104773658204
chr15	72894000	72895000	-0.24449436072806557
chr15	72894100	72895100	-0.5201683604712701
chr15	72894200	72895200	-0.3363035844347652
chr15	72894300	72895300	-0.2643707314347138
chr15	72894400	72895400	0.4451742880019559
chr15	72894500	72895500	0.5766740370180996
chr15	72894600	72895600	1.9575692364465007
chr15	72894700	72895700	1.75442840437781
chr15	72894800	72895800	2.078438306610185
chr15	72894900	72895900	2.5224082805663084
chr15	72895000	72896000	2.3885706525444688
chr15	72895100	72896100	2.7465198232598107
chr15	72895200	72896200	2.357899082147482
chr15	72895300	72896300	1.9709776705726951
chr15	72895400	72896400	2.2982932928757642
chr15	72895500	72896500	2.98431553071064
chr15	72895600	72896600	2.3519492753633444
chr15	72895700	72896700	1.802047290907048
chr15	72895800	72896800	1.052399318551504
chr15	72895900	72896900	0.4207991698489887
chr15	72896000	72897000	0.3189822930708382
chr15	72896100	72897100	0.2735172074906924
chr15	72896200	72897200	0.6997444692948602
chr15	72896300	72897300	1.5923161561429369
chr15	72896400	72897400	1.246844900430247
chr15	72896500	72897500	0.6587129281690921
chr15	72896600	72897600	0.6024467692280495
chr15	72896700	72897700	0.674863766971605
chr15	72896800	72897800	1.221383156300946
chr15	72896900	72897900	1.4424094801169391
chr15	72897000	72898000	1.4211825349005471
chr15	72897100	72898100	2.0540732098285006
chr15	72897200	72898200	1.4186155610905111
chr15	72897300	72898300	0.9248037623799512
chr15	72897400	72898400	1.1765133242441521
chr15	72897500	72898500	1.7767306877261595
chr15	72897600	72898600	2.138869016692745
chr15	72898900	72899900	-0.761809088452622
chr15	72899000	72900000	-0.8190462660209965
chr15	72899100	72900100	-0.2529784252081264
chr15	72899200	72900200	0.044437031558702836
chr15	72899300	72900300	0.665860251996645
chr15	72899400	72900400	0.4557313907071833
chr15	72899500	72900500	0.2220986971513597
chr15	72899600	72900600	0.08937068257698944
chr15	72899700	72900700	1.1616926381078534
chr15	72899800	72900800	1.3656615121592242
chr15	72899900	72900900	1.4592640576797684
chr15	72900000	72901000	1.7896755224429484
chr15	72900100	72901100	1.8762922978777463
chr15	72900200	72901200	1.8363491627865272
chr15	72900300	72901300	1.1570966535813894
chr15	72900400	72901400	1.6686355424663208
chr15	72900500	72901500	2.196287038015301
chr15	72900600	72901600	2.073076225316868
chr15	72900700	72901700	1.7295438000006669
chr15	72900800	72901800	1.8415272731630337
chr15	72900900	72901900	1.7568706106937664
chr15	72901000	72902000	1.8006789167215516
chr15	72901100	72902100	1.2570937508222513
chr15	72901200	72902200	1.4987794874354734
chr15	72901300	72902300	1.5470671997090473
chr15	72901400	72902400	1.3663026474692617
chr15	72901500	72902500	1.119680105170492
chr15	72901600	72902600	1.8284886676303584
chr15	72901700	72902700	1.567909342947566
chr15	72901800	72902800	0.5854488071228323
chr15	72901900	72902900	0.914974813031266
chr15	72902000	72903000	0.5745512945570425
chr15	72902100	72903100	1.0536464443189146
chr15	72902200	72903200	0.9015979591574064
chr15	72902300	72903300	1.2870772757945423
chr15	72902400	72903400	1.7832408867400729
chr15	72902500	72903500	1.8762423753173656
chr15	72902600	72903600	1.4565730251002484
chr15	72902700	72903700	1.587296637103126
chr15	72902800	72903800	2.177697285972732
chr15	72902900	72903900	1.6405194501682108
chr15	72903000	72904000	1.709520876924685
chr15	72903100	72904100	1.5613616244634083
chr15	72903200	72904200	1.276615134218454
chr15	72903300	72904300	1.0383027705271697
chr15	72903400	72904400	-0.4769670188670059
chr15	72903500	72904500	-0.9170291368490174
chr15	72903600	72904600	-0.2376410175541901
chr15	72903700	72904700	-0.7390798344963466
chr15	72903800	72904800	-0.9324688181161824
chr15	72903900	72904900	-0.7829729736557688
chr15	72904900	72905900	-1.0078656525241174
chr15	72905900	72906900	-0.8885147309780369
chr15	72906800	72907800	0.4624430490814338
chr15	72906900	72907900	0.3540501189292483
chr15	72907000	72908000	0.5789388350967661
chr15	72907100	72908100	-0.10901544321179868
chr15	72907200	72908200	-0.9531500411507472
chr15	72907300	72908300	0.08238028871418167
chr15	72907400	72908400	0.27421999609866443
chr15	72907500	72908500	0.5059049590693583
chr15	72907600	72908600	0.2378511400367009
chr15	72907700	72908700	0.6608481861574255
chr15	72907800	72908800	0.6575673255893904
chr15	72907900	72908900	0.6443636482085789
chr15	72908000	72909000	0.8947868656060313
chr15	72908100	72909100	1.1137604807784185
chr15	72908200	72909200	1.2836017822676764
chr15	72908300	72909300	1.1878560803415068
chr15	72908400	72909400	1.4072368517880154
chr15	72908500	72909500	1.139116002388768
chr15	72908600	72909600	1.636663346315656
chr15	72908700	72909700	1.6657238538600767
chr15	72908800	72909800	1.8055119846711205
chr15	72908900	72909900	1.8270786189237176
chr15	72909000	72910000	1.0545742258892092
chr15	72909100	72910100	0.4969574153308054
chr15	72909200	72910200	0.16411874672150412
chr15	72909300	72910300	-0.3108735092003634
chr15	72909400	72910400	-0.7860611082326523
chr15	72909500	72910500	-0.6024598908155994
chr15	72909600	72910600	-0.6138152875167961
chr15	72909700	72910700	-1.5110228222218651
chr15	72909800	72910800	-1.8917807447531727
chr15	72909900	72910900	-2.022947926598609
chr15	72910000	72911000	-1.180101905720466
chr15	72910100	72911100	-0.8813987581423581
chr15	72911200	72912200	0.9386893760572804
chr15	72911300	72912300	0.9066157743137973
chr15	72911400	72912400	0.7157662576591329
chr15	72911500	72912500	-0.2537427838286741
chr15	72911600	72912600	-0.1816832210955412
chr15	72911700	72912700	-0.30310897537244963
chr15	72911800	72912800	0.2693515814179453
chr15	72911900	72912900	-0.2108297717647646
chr15	72912000	72913000	-0.03393472858240555
chr15	72912100	72913100	-0.012705288849168314
chr15	72912200	72913200	-0.01907328289578572
chr15	72912300	72913300	0.29891398062691776
chr15	72912400	72913400	0.422216750891619
chr15	72912500	72913500	0.914282845409524
chr15	72912600	72913600	1.059923976558618
chr15	72912700	72913700	1.0664209851634885
chr15	72912800	72913800	0.9503612177535103
chr15	72912900	72913900	1.5019880377754555
chr15	72913000	72914000	1.3674987200380562
chr15	72913100	72914100	0.7906607052488487
chr15	72913200	72914200	0.9687353641920304
chr15	72913300	72914300	0.9950732655934154
chr15	72913400	72914400	1.18840148375027
chr15	72913500	72914500	0.8404988579062102
chr15	72913600	72914600	0.8266682742765009
chr15	72913700	72914700	1.1497337318134937
chr15	72913800	72914800	1.1311687804615305
chr15	72913900	72914900	1.2764685214546108
chr15	72914000	72915000	1.505792758655287
chr15	72914100	72915100	1.5861034886005
chr15	72914200	72915200	1.4895727512163919
chr15	72914300	72915300	1.3018667384324896
chr15	72914400	72915400	1.24611599187489
chr15	72914500	72915500	1.9638201661315595
chr15	72914600	72915600	2.2863990160305034
chr15	72915500	72916500	1.6885970106244683
chr15	72915600	72916600	1.3795537268965214
chr15	72915700	72916700	1.4599009216483774
chr15	72915800	72916800	1.5609828390292857
chr15	72915900	72916900	1.3969130838795778
chr15	72916000	72917000	1.9039149149393113
chr15	72916100	72917100	2.1237039760116585
chr15	72916200	72917200	2.239708323601466
chr15	72916300	72917300	2.4345513650856607
chr15	72916400	72917400	2.278043433396724
chr15	72916500	72917500	2.47411377871546
chr15	72916600	72917600	2.4654922797783483
chr15	72916700	72917700	2.7694103305805218
chr15	72916800	72917800	2.5774121968279173
chr15	72916900	72917900	2.319595371034122
chr15	72917000	72918000	1.6753183247256083
chr15	72917100	72918100	1.812786257160852
chr15	72917200	72918200	1.923986489391968
chr15	72917300	72918300	2.4151380700241583
chr15	72917400	72918400	2.208125239932481
chr15	72917500	72918500	1.8142837299292616
chr15	72917600	72918600	1.454568304349356
chr15	72917700	72918700	0.8457212711493656
chr15	72917800	72918800	1.2538301271941683
chr15	72917900	72918900	1.3011868552814645
chr15	72918000	72919000	0.9903653569997567
chr15	72918100	72919100	0.6531326311377238
chr15	72918200	72919200	0.3312763460254094
chr15	72918300	72919300	-0.06262219980004588
chr15	72918400	72919400	-0.5872250995724125
chr15	72918500	72919500	0.396362055727356
chr15	72918600	72919600	0.6364804366523681
chr15	72918700	72919700	0.9232330498788076
chr15	72918800	72919800	1.1498862940043275
chr15	72918900	72919900	1.0261449001410112
chr15	72919000	72920000	1.345842949687781
chr15	72919100	72920100	2.0129894857545247
chr15	72919200	72920200	2.309284541644127
chr15	72919300	72920300	1.8292139557360882
chr15	72919400	72920400	2.6041776608699583
chr15	72919500	72920500	2.023017845312051
chr15	72919600	72920600	2.0196874956729176
chr15	72919700	72920700	1.7272642996461618
chr15	72919800	72920800	1.2230835599723084
chr15	72919900	72920900	1.6784490162503334
chr15	72920000	72921000	1.2801281574172332
chr15	72920100	72921100	0.5984416172274625
chr15	72920200	72921200	0.4368994090981989
chr15	72920300	72921300	0.44001434482631335
chr15	72920400	72921400	0.4531941068881143
chr15	72920500	72921500	0.4113498537532779
chr15	72920600	72921600	0.48407430763727205
chr15	72920700	72921700	0.4263805484669648
chr15	72920800	72921800	0.4907610546117924
chr15	72920900	72921900	-0.232720469599136
chr15	72921000	72922000	0.17628309620401428
chr15	72921100	72922100	0.6868086630612632
chr15	72921200	72922200	0.6770421322885627
chr15	72921300	72922300	0.9571218480038322
chr15	72921400	72922400	0.7474296623492562
chr15	72921500	72922500	0.4551668530538097
chr15	72921600	72922600	0.29903006244583663
chr15	72921700	72922700	0.3091882976132106
chr15	72921800	72922800	0.19497664689744465
chr15	72921900	72922900	0.8994522943995584
chr15	72922000	72923000	0.8083032863182078
chr15	72922100	72923100	0.6343347033988074
chr15	72922200	72923200	0.42258325478251546
chr15	72922300	72923300	0.8605203302857052
chr15	72922400	72923400	0.7006025298026697
chr15	72922500	72923500	0.9210998567470396
chr15	72922600	72923600	0.9551706831343492
chr15	72922700	72923700	1.3801404662307548
chr15	72922800	72923800	0.8046641911888045
chr15	72922900	72923900	0.3683545298707742
chr15	72923000	72924000	0.48310509002238533
chr15	72923100	72924100	-0.17571247330448336
chr15	72923200	72924200	0.18748308991186666
chr15	72923300	72924300	0.2651801584774207
chr15	72923400	72924400	0.4595393197135996
chr15	72923500	72924500	0.19980946382177447
chr15	72923600	72924600	0.8584491664700801
chr15	72923700	72924700	0.626514522276785
chr15	72923800	72924800	1.0414439502411312
chr15	72923900	72924900	0.9463687351472582
chr15	72924000	72925000	0.1799332169610189
chr15	72924100	72925100	0.8062700444452713
chr15	72924200	72925200	0.4391699299525513
chr15	72924300	72925300	-0.7151164230136127
chr15	72924400	72925400	-1.101608481264051
chr15	72924500	72925500	-1.4161006756998646
chr15	72924600	72925600	-2.637872879364968
chr15	72924700	72925700	-3.035231235528188
chr15	72924800	72925800	-2.365434997727183
chr15	72924900	72925900	-1.5679555329272126
chr15	72925000	72926000	-1.1773007425206372
chr15	72925100	72926100	-1.4769020454656518
chr15	72925200	72926200	-1.454524749420011
chr15	72925300	72926300	-0.6089818949676936
chr15	72925400	72926400	0.10480120031712777
chr15	72925500	72926500	0.7483128425798794
chr15	72925600	72926600	1.2459847745427972
chr15	72925700	72926700	1.4991400925569252
chr15	72925800	72926800	1.2454683902225547
chr15	72925900	72926900	1.058746893139447
chr15	72926000	72927000	1.7863983785889908
chr15	72926100	72927100	2.249749330169203
chr15	72926200	72927200	2.6817206181279354
chr15	72926300	72927300	2.2114901836113035
chr15	72926400	72927400	2.7063608283056504
chr15	72926500	72927500	2.26833683686152
chr15	72926600	72927600	2.5288202684817453
chr15	72927600	72928600	0.20540735593349926
chr15	72927700	72928700	0.5828519068872997
chr15	72927800	72928800	0.7763274948677873
chr15	72927900	72928900	0.6052867538502699
chr15	72928000	72929000	0.8568976604036039
chr15	72928100	72929100	0.8716371480243648
chr15	72928200	72929200	0.5227469740006895
chr15	72928300	72929300	0.3745688083903841
chr15	72928400	72929400	-0.03810477505843226
chr15	72928500	72929500	0.4779900893849457
chr15	72928600	72929600	0.982331392269446
chr15	72928700	72929700	0.8137130615697977
chr15	72928800	72929800	0.9864668153463012
chr15	72928900	72929900	1.1298045822931986
chr15	72929000	72930000	1.5224202407018768
chr15	72929100	72930100	1.3604212669332232
chr15	72929200	72930200	1.7334936529379184
chr15	72929300	72930300	1.3891453087086412
chr15	72929400	72930400	1.4645054708401382
chr15	72929500	72930500	1.6367424899662544
chr15	72929600	72930600	0.4381112614095821
chr15	72929700	72930700	0.1989396364337017
chr15	72929800	72930800	0.2264088509162497
chr15	72929900	72930900	-0.40320543946973497
chr15	72931000	72932000	1.4001637959890818
chr15	72931100	72932100	1.7378953653524185
chr15	72931200	72932200	1.2172385163053792
chr15	72931300	72932300	1.1335162386661797
chr15	72931400	72932400	1.1317977973953832
chr15	72931500	72932500	0.6422077683561447
chr15	72931600	72932600	0.31200521909558704
chr15	72931700	72932700	0.2634564154451282
chr15	72931800	72932800	0.9895905736382562
chr15	72931900	72932900	1.2938164080010792
chr15	72932000	72933000	1.046173241177341
chr15	72932100	72933100	0.7827591968366191
chr15	72932200	72933200	1.0837952893192608
chr15	72932300	72933300	1.2448547402517949
chr15	72932400	72933400	1.243947010441158
chr15	72932500	72933500	1.3281107646016588
chr15	72932600	72933600	1.8990151372492845
chr15	72932700	72933700	1.7867147892757915
chr15	72932800	72933800	1.3374145732291731
chr15	72932900	72933900	1.1906680011637536
chr15	72933000	72934000	1.3237874860957437
chr15	72933100	72934100	1.0326218673382854
chr15	72933200	72934200	0.9542918152716804
chr15	72933300	72934300	0.5370873242502321
chr15	72933400	72934400	0.3818016247641971
chr15	72933500	72934500	0.2560771730733641
chr15	72933600	72934600	0.4971356576471434
chr15	72933700	72934700	0.7203987912137222
chr15	72933800	72934800	0.9070925929446072
chr15	72933900	72934900	0.9391972396862156
chr15	72934000	72935000	0.7631858540761087
chr15	72934100	72935100	1.0505474525458431
chr15	72934200	72935200	1.1845995126739681
chr15	72934300	72935300	1.5503139496582543
chr15	72934400	72935400	1.7664663536047125
chr15	72934500	72935500	2.462849704188022
chr15	72935600	72936600	-0.2911002785180299
chr15	72935700	72936700	0.15341224094094955
chr15	72935800	72936800	0.26590792915746303
chr15	72935900	72936900	0.5200308936751927
chr15	72936000	72937000	1.5599194561158374
chr15	72936100	72937100	1.894862659400852
chr15	72936200	72937200	2.0675822569803697
chr15	72936300	72937300	1.9889167797619256
chr15	72936400	72937400	2.2111838584305885
chr15	72936500	72937500	2.8743791230471962
chr15	72936600	72937600	3.0581858722662383
chr15	72936700	72937700	2.807667354395566
chr15	72936800	72937800	2.8952731610894538
chr15	72936900	72937900	2.9005487801638163
chr15	72937200	72938200	1.0333180631563736
chr15	72937300	72938300	1.2577779081999847
chr15	72937400	72938400	0.9673156996502736
chr15	72937500	72938500	0.6194900073740739
chr15	72937800	72938800	0.5264017076449247
chr15	72937900	72938900	0.059322848375735225
chr15	72938000	72939000	-0.04126474662078787
chr15	72938100	72939100	0.03428007037773681
chr15	72938200	72939200	0.6211660711486046
chr15	72938300	72939300	0.4249894777600455
chr15	72938400	72939400	0.8540994122334445
chr15	72938500	72939500	1.0050227292084193
chr15	72938600	72939600	0.9502510034620129
chr15	72938700	72939700	1.1887532741877835
chr15	72938800	72939800	1.465403739031508
chr15	72938900	72939900	2.4546629013265515
chr15	72939000	72940000	2.7224697498160357
chr15	72939100	72940100	2.9577924211984903
chr15	72939200	72940200	3.2106274689042236
chr15	72939300	72940300	2.904266707241308
chr15	72939400	72940400	3.1169578484038687
chr15	72939500	72940500	3.278977796817919
chr15	72939600	72940600	3.625504929889642
chr15	72939700	72940700	3.1662446065038883
chr15	72939800	72940800	2.9649813153536444
chr15	72939900	72940900	2.49888500799758
chr15	72940000	72941000	2.501197767283427
chr15	72940100	72941100	2.2542719073731776
chr15	72940200	72941200	1.6679922121507198
chr15	72940300	72941300	1.900139780179176
chr15	72940400	72941400	1.109329318079786
chr15	72940500	72941500	0.7690749070546674
chr15	72941100	72942100	1.4427697539586826
chr15	72941200	72942200	1.6706708148761291
chr15	72941300	72942300	1.8484635141415642
chr15	72941400	72942400	1.5760941524164778
chr15	72941500	72942500	1.4113310598904605
chr15	72941600	72942600	1.3605061987943912
chr15	72941700	72942700	1.3771692043275727
chr15	72941800	72942800	0.5861006842778366
chr15	72941900	72942900	-0.0010474788726504694
chr15	72942000	72943000	-0.395926719220926
chr15	72942100	72943100	-0.962346655487158
chr15	72942200	72943200	-1.5668981848489074
chr15	72942300	72943300	-1.4518865147873037
chr15	72942400	72943400	-0.8916063178905291
chr15	72942500	72943500	-0.6988521052740568
chr15	72942600	72943600	-0.2833550897658581
chr15	72942700	72943700	-0.06429649201005325
chr15	72942800	72943800	0.24290764844102924
chr15	72942900	72943900	0.7061420862547179
chr15	72943000	72944000	1.3957561636443994
chr15	72943100	72944100	1.8821062698480115
chr15	72943200	72944200	2.2671752051378613
chr15	72943300	72944300	2.2419912374532145
chr15	72943400	72944400	2.6197000202644745
chr15	72943500	72944500	2.42250193710898
chr15	72943600	72944600	2.0441449361377595
chr15	72943700	72944700	1.4818584942620527
chr15	72943800	72944800	2.0069822546200435
chr15	72943900	72944900	1.9171438717056999
chr15	72944000	72945000	1.0509474045909655
chr15	72944100	72945100	1.252687006737235
chr15	72944200	72945200	1.968934212667804
chr15	72944300	72945300	2.366499335431518
chr15	72944400	72945400	1.8895275167869765
chr15	72944500	72945500	2.0776062627300904
chr15	72944600	72945600	1.989665872406858
chr15	72944700	72945700	2.186642927493237
chr15	72944800	72945800	1.2493851079407512
chr15	72944900	72945900	1.4648737802489695
chr15	72945000	72946000	1.815459228630741
chr15	72945100	72946100	1.8016135686561343
chr15	72945200	72946200	1.5427345758504991
chr15	72945300	72946300	0.8058585011612214
chr15	72945400	72946400	0.7430068803541291
chr15	72945500	72946500	0.9497345020811778
chr15	72945600	72946600	1.3629683943990931
chr15	72945700	72946700	1.6383937411047902
chr15	72945800	72946800	2.021949605686334
chr15	72945900	72946900	1.5220491207670426
chr15	72946000	72947000	2.0869996668352866
chr15	72946100	72947100	1.8918210765055228
chr15	72946200	72947200	1.3668249010511064
chr15	72946300	72947300	1.6133352345385268
chr15	72946400	72947400	1.4452783699589486
chr15	72946500	72947500	1.0734931926722775
chr15	72946600	72947600	0.8835236984383055
chr15	72946700	72947700	0.9137413615977339
chr15	72946800	72947800	1.4873065578555609
chr15	72946900	72947900	1.4112240221093848
chr15	72947000	72948000	0.7534222930039446
chr15	72947100	72948100	0.8159671700313957
chr15	72947200	72948200	0.7889720062243663
chr15	72947300	72948300	0.4840079229414828
chr15	72947400	72948400	0.05457948902778194
chr15	72947500	72948500	0.16756524593402658
chr15	72948600	72949600	0.7483364166863972
chr15	72948700	72949700	0.7099305408958991
chr15	72948800	72949800	0.4698499731076577
chr15	72948900	72949900	0.6137584897020214
chr15	72949000	72950000	0.3842240031164584
chr15	72949100	72950100	-0.06086001378800868
chr15	72949200	72950200	-0.29593790389222807
chr15	72949300	72950300	-0.40488239812525495
chr15	72949400	72950400	0.3341944117292092
chr15	72949500	72950500	0.5850025893493629
chr15	72949600	72950600	0.1887065149271567
chr15	72949700	72950700	0.3299353342216652
chr15	72949800	72950800	0.39709388562132336
chr15	72949900	72950900	0.5636285867304626
chr15	72950000	72951000	1.6953729241923385
chr15	72950100	72951100	2.32539507416126
chr15	72950200	72951200	2.407593450221809
chr15	72951300	72952300	1.688400305874728
chr15	72951400	72952400	1.6908914812854838
chr15	72951500	72952500	1.5664551383102718
chr15	72951600	72952600	1.4228892049958275
chr15	72951700	72952700	1.5061668477960402
chr15	72951800	72952800	0.4501227536449625
chr15	72951900	72952900	1.2553366209471173
chr15	72952000	72953000	2.0671492448990016
chr15	72952100	72953100	1.5894751026313505
chr15	72952200	72953200	1.1679156931269534
chr15	72952300	72953300	0.1572926786870227
chr15	72952400	72953400	-0.1920468726537671
chr15	72952500	72953500	-0.5299432287504826
chr15	72952600	72953600	-0.6272042144700254
chr15	72952700	72953700	-0.704114342238294
chr15	72952800	72953800	-0.0617927294360633
chr15	72953900	72954900	2.234442635459032
chr15	72954000	72955000	1.1273232065292975
chr15	72954100	72955100	0.9852389695289808
chr15	72954200	72955200	1.289060877125269
chr15	72954300	72955300	1.4348436244988898
chr15	72954400	72955400	1.4739875635465338
chr15	72954500	72955500	1.1796222238167344
chr15	72954600	72955600	0.8835887314478794
chr15	72954700	72955700	0.5155255211080171
chr15	72954800	72955800	-0.13422084299221412
chr15	72954900	72955900	-0.8741463107370272
chr15	72955000	72956000	-0.22727832563372577
chr15	72955100	72956100	0.3203627173389771
chr15	72955200	72956200	-0.13949750474028766
chr15	72955300	72956300	-0.725518839525231
chr15	72955400	72956400	-0.8502618470853391
chr15	72955500	72956500	-1.0252791686354767
chr15	72955600	72956600	-0.8206059044966032
chr15	72955700	72956700	-0.4932805590018687
chr15	72955800	72956800	-0.15406209566006332
chr15	72955900	72956900	0.08823059913747265
chr15	72956000	72957000	-1.0221769518014032
chr15	72956100	72957100	-1.3003372259626016
chr15	72956200	72957200	-1.5621938736086172
chr15	72956300	72957300	-0.7859892721904462
chr15	72956400	72957400	-0.6198678940488579
chr15	72956500	72957500	-0.2100685444949572
chr15	72956600	72957600	-0.13476968035058806
chr15	72956700	72957700	0.1679802503552228
chr15	72956800	72957800	0.0201050445980818
chr15	72956900	72957900	0.3093900502063325
chr15	72957000	72958000	0.9337340686170569
chr15	72957100	72958100	0.6381912056651073
chr15	72957200	72958200	0.6465593626804661
chr15	72957300	72958300	0.5011146582393671
chr15	72957400	72958400	0.15587819161293534
chr15	72957500	72958500	0.19955290110799048
chr15	72957600	72958600	0.40030154163498816
chr15	72957700	72958700	0.3423050359654953
chr15	72957800	72958800	0.5459475597340805
chr15	72957900	72958900	-0.09244976704866532
chr15	72958000	72959000	0.6183259478932128
chr15	72958100	72959100	0.7209530086004498
chr15	72958200	72959200	0.8519906309492346
chr15	72958300	72959300	1.201452284846148
chr15	72958400	72959400	1.6957721679167967
chr15	72958500	72959500	1.3646535527734314
chr15	72958600	72959600	1.0085882171194542
chr15	72958700	72959700	0.17924827236441598
chr15	72958800	72959800	0.056500978382929674
chr15	72958900	72959900	0.2919723620081842
chr15	72959000	72960000	-0.20109638376727898
chr15	72959100	72960100	-0.057334844560139674
chr15	72959200	72960200	0.0739291104546328
chr15	72959300	72960300	-0.518345579104605
chr15	72959400	72960400	-0.7256899470907567
chr15	72959500	72960500	-0.3591946909230141
chr15	72959600	72960600	0.039811453309412624
chr15	72959700	72960700	0.5606760252475573
chr15	72959800	72960800	0.8676987504947676
chr15	72959900	72960900	0.9093791628957784
chr15	72960700	72961700	2.0326804175837427
chr15	72960800	72961800	1.2809252471212442
chr15	72961900	72962900	0.9356135427193842
chr15	72962000	72963000	0.7361437335450336
chr15	72962100	72963100	0.684863909627956
chr15	72962200	72963200	0.5791422520516336
chr15	72962300	72963300	1.1585286100554226
chr15	72962400	72963400	0.6810602836596426
chr15	72962500	72963500	0.29001622779189146
chr15	72962600	72963600	0.9219967935093041
chr15	72962700	72963700	1.3947950417838866
chr15	72962800	72963800	1.2772808032777472
chr15	72962900	72963900	1.4333308996679135
chr15	72963000	72964000	1.4270411947903026
chr15	72963100	72964100	1.5672924722321444
chr15	72963200	72964200	1.4653503123648814
chr15	72963300	72964300	1.3362543807448912
chr15	72963400	72964400	1.2554107662853584
chr15	72963500	72964500	1.3134113918438195
chr15	72963600	72964600	0.8130598057782664
chr15	72964200	72965200	-0.4918796422755457
chr15	72964300	72965300	-0.1339803623363168
chr15	72964400	72965400	-0.2004070744405836
chr15	72964500	72965500	0.053939328040772005
chr15	72964600	72965600	0.3285304281890658
chr15	72964700	72965700	0.4454956640437959
chr15	72964800	72965800	0.8420254089653482
chr15	72964900	72965900	1.419534490766974
chr15	72965000	72966000	1.5118979135340749
chr15	72965100	72966100	0.8911578333441305
chr15	72965200	72966200	1.0941493067121495
chr15	72965300	72966300	0.9287806260038663
chr15	72965400	72966400	1.1911441252362571
chr15	72965500	72966500	1.1450661456163334
chr15	72965600	72966600	0.9386264041818344
chr15	72965700	72966700	0.8344503079862906
chr15	72965800	72966800	0.4696504975930267
chr15	72965900	72966900	0.10687918889246327
chr15	72966000	72967000	0.22903122452510113
chr15	72966100	72967100	0.9457203578430926
chr15	72967700	72968700	1.2676639292386591
chr15	72967800	72968800	1.2673990403500552
chr15	72967900	72968900	0.8646863097438341
chr15	72968000	72969000	0.7024868405315797
chr15	72968100	72969100	0.2955684375484828
chr15	72968200	72969200	0.026917636074701445
chr15	72968300	72969300	0.3435000148309241
chr15	72968400	72969400	0.11227462564070366
chr15	72968500	72969500	0.005038005803335638
chr15	72968600	72969600	-0.5952427049352691
chr15	72968700	72969700	-0.30112047021446664
chr15	72968800	72969800	-1.0025553710290114
chr15	72968900	72969900	-0.4377535642512113
chr15	72969000	72970000	-0.4516744277627691
chr15	72969100	72970100	0.040503129929107685
chr15	72969200	72970200	0.43343492661680216
chr15	72969300	72970300	-0.2849421039995525
chr15	72969400	72970400	-0.4461576512744693
chr15	72969500	72970500	-0.21620306723724847
chr15	72969600	72970600	0.3755755217132217
chr15	72969700	72970700	-0.2009969373555265
chr15	72969800	72970800	0.5842104092719896
chr15	72969900	72970900	0.3823473612709149
chr15	72970000	72971000	0.21674917761953985
chr15	72970100	72971100	0.2836613351169414
chr15	72970200	72971200	0.7381020443394609
chr15	72970300	72971300	1.1877203791312687
chr15	72970400	72971400	1.2805842795304645
chr15	72970500	72971500	1.649322831728231
chr15	72970600	72971600	1.8695299805815453
chr15	72970700	72971700	2.673188710391877
chr15	72970800	72971800	2.322715290212705
chr15	72970900	72971900	2.271312179195028
chr15	72971000	72972000	2.580947998162401
chr15	72971100	72972100	2.5407876021482885
chr15	72971200	72972200	2.5336698267188136
chr15	72971300	72972300	2.818898150902456
chr15	72971400	72972400	2.8774384362651104
chr15	72971500	72972500	2.969692473650606
chr15	72971600	72972600	2.2340303659620564
chr15	72971700	72972700	2.066130257618405
chr15	72971800	72972800	2.4677775806651074
chr15	72971900	72972900	3.233585591069168
chr15	72972000	72973000	3.2816679046465653
chr15	72972100	72973100	3.6863300621443154
chr15	72972200	72973200	3.5706214263384006
chr15	72972300	72973300	3.666826564805425
chr15	72972400	72973400	3.782115912460703
chr15	72972500	72973500	3.485974711714172
chr15	72972600	72973600	4.490152566522048
chr15	72972700	72973700	4.419652727835314
chr15	72972800	72973800	4.116816297321422
chr15	72972900	72973900	3.3015742029120685
chr15	72973000	72974000	3.6760314916931787
chr15	72973100	72974100	3.450705495746392
chr15	72973200	72974200	3.29853548973899
chr15	72973300	72974300	3.085150533171476
chr15	72973400	72974400	2.660622147330497
chr15	72973500	72974500	2.9170032151362686
chr15	72974000	72975000	1.8567475026825129
chr15	72974100	72975100	1.6083871015576323
chr15	72974200	72975200	1.6211647597312269
chr15	72974300	72975300	1.4518026722283714
chr15	72974400	72975400	0.9910558516033776
chr15	72974500	72975500	1.0967177921396014
chr15	72974600	72975600	1.7664917829160525
chr15	72974700	72975700	1.7337065192608263
chr15	72974800	72975800	2.0819038803606484
chr15	72974900	72975900	2.107190491480257
chr15	72975000	72976000	2.3799480477922703
chr15	72975100	72976100	2.208480251673464
chr15	72975200	72976200	1.900579158287225
chr15	72975300	72976300	1.9809738418283265
chr15	72975400	72976400	2.3483538066713403
chr15	72975500	72976500	2.2901577286397643
chr15	72975600	72976600	2.051631824185889
chr15	72975700	72976700	1.7863742794438682
chr15	72975800	72976800	1.6672973171384715
chr15	72975900	72976900	1.1829346545036767
chr15	72976000	72977000	1.4168386826563846
chr15	72976100	72977100	1.7236605236244351
chr15	72976200	72977200	1.82355764970478
chr15	72976300	72977300	2.23220368382414
chr15	72976400	72977400	2.188960786514634
chr15	72976500	72977500	2.0932859439615736
chr15	72976600	72977600	2.2540418405995704
chr15	72976700	72977700	2.373718388423267
chr15	72976800	72977800	2.285877764987457
chr15	72976900	72977900	2.367699170107517
chr15	72977000	72978000	2.1856640416517314
chr15	72977100	72978100	1.8251495172327032
chr15	72977200	72978200	1.6203328995458994
chr15	72977300	72978300	0.9363716254227842
chr15	72977400	72978400	1.333917634282897
chr15	72977500	72978500	1.1731241991768278
chr15	72977600	72978600	1.0099815182818797
chr15	72977700	72978700	1.6069368312899859
chr15	72977800	72978800	1.9413150205649337
chr15	72977900	72978900	2.03165638222315
chr15	72978000	72979000	2.049297519070439
chr15	72978100	72979100	2.4906841837832445
chr15	72978200	72979200	2.692941905112388
chr15	72978300	72979300	2.888569177398484
chr15	72978600	72979600	2.6503169155109108
chr15	72979100	72980100	0.6425813092839507
chr15	72979200	72980200	0.20076349022446
chr15	72979300	72980300	0.1768165918154705
chr15	72979400	72980400	0.3888700889292893
chr15	72979500	72980500	0.3066583081080944
chr15	72979600	72980600	1.371646876154344
chr15	72979700	72980700	1.6908825898250746
chr15	72979800	72980800	2.283058290363396
chr15	72979900	72980900	1.8959571813902112
chr15	72980000	72981000	1.486426606095566
chr15	72980100	72981100	1.5590882767198062
chr15	72980200	72981200	2.344144081845345
chr15	72980300	72981300	2.3868111048929292
chr15	72980400	72981400	2.349608878616744
chr15	72980500	72981500	2.6775321428397705
chr15	72980600	72981600	1.313958811811783
chr15	72980700	72981700	1.0406108748749834
chr15	72980800	72981800	0.4207673952175948
chr15	72980900	72981900	1.0049755154299809
chr15	72981000	72982000	1.0669277466834541
chr15	72981100	72982100	0.8883053388910263
chr15	72981200	72982200	0.004047785158026354
chr15	72981300	72982300	0.35507868829999256
chr15	72981400	72982400	0.3786646620890283
chr15	72981500	72982500	0.3899620451732633
chr15	72981600	72982600	0.7509709944980991
chr15	72981700	72982700	0.6211961810353197
chr15	72981800	72982800	0.3879762084979625
chr15	72981900	72982900	0.6498671107999879
chr15	72982000	72983000	0.28178161613650893
chr15	72982100	72983100	0.6480191770901864
chr15	72982200	72983200	1.0746339648069991
chr15	72982300	72983300	0.9354809186827135
chr15	72982400	72983400	0.9059472041596884
chr15	72982500	72983500	0.9128202810564908
chr15	72982600	72983600	0.910265949096458
chr15	72982700	72983700	1.3079461790550004
chr15	72982800	72983800	1.5540947261638212
chr15	72982900	72983900	1.0909715747392437
chr15	72983000	72984000	0.754116596416751
chr15	72983100	72984100	0.4987567465934002
chr15	72983300	72984300	0.05047135947725563
chr15	72983400	72984400	-0.3313644876362544
chr15	72983500	72984500	0.03133423440683606
chr15	72983600	72984600	0.5543867711359662
chr15	72983700	72984700	0.3197266097158977
chr15	72983800	72984800	0.12103166289492268
chr15	72983900	72984900	1.004516125895565
chr15	72984000	72985000	1.2218770698554902
chr15	72984100	72985100	0.8590304487860474
chr15	72984200	72985200	1.3347095298752212
chr15	72984300	72985300	1.4502803487435458
chr15	72984400	72985400	1.7143763514006185
chr15	72984500	72985500	2.107004087623438
chr15	72984600	72985600	1.7125334727685708
chr15	72984700	72985700	1.718030725868669
chr15	72984800	72985800	1.9550241053721529
chr15	72984900	72985900	1.305809763302643
chr15	72985000	72986000	1.7119408977917947
chr15	72985100	72986100	2.114876714326767
chr15	72985200	72986200	1.6780231396848195
chr15	72985300	72986300	1.840637377812813
chr15	72985400	72986400	1.948659744477911
chr15	72985500	72986500	1.3495086719803893
chr15	72985600	72986600	1.4405572935288389
chr15	72985700	72986700	1.500992190741359
chr15	72986200	72987200	0.21992805974428747
chr15	72986300	72987300	0.4283852658003868
chr15	72986400	72987400	0.5424762907847865
chr15	72986500	72987500	0.01671003077183394
chr15	72986600	72987600	0.013750076017273054
chr15	72986700	72987700	0.18581048589682012
chr15	72986800	72987800	0.3571409306715609
chr15	72986900	72987900	0.5599949299410891
chr15	72987000	72988000	0.9054799406324708
chr15	72987100	72988100	0.6446541263392924
chr15	72987200	72988200	0.2800417821955973
chr15	72987300	72988300	-0.1973215153421055
chr15	72987400	72988400	-1.3149087166599562
chr15	72987500	72988500	-0.19127550572543428
chr15	72987600	72988600	-0.5516781740891415
chr15	72987700	72988700	-1.0045878940052164
chr15	72987800	72988800	-0.3008263516859906
chr15	72987900	72988900	0.29351318212556804
chr15	72989000	72990000	1.022350960557267
chr15	72989100	72990100	0.5779291861579762
chr15	72989200	72990200	0.8314048166246989
chr15	72989300	72990300	0.8820429559336087
chr15	72989400	72990400	1.0430831728735712
chr15	72989500	72990500	0.9530515209633074
chr15	72989600	72990600	0.21788153488885925
chr15	72989700	72990700	0.13083948666363218
chr15	72989800	72990800	-0.12436263008280313
chr15	72989900	72990900	0.4646747388562932
chr15	72990000	72991000	0.19809887441914378
chr15	72990100	72991100	0.500908478023046
chr15	72990200	72991200	-0.10848013159871636
chr15	72990300	72991300	-0.017333970087450832
chr15	72990400	72991400	-0.2393909585559981
chr15	72990500	72991500	-0.031433622601113036
chr15	72990600	72991600	0.4681662877794601
chr15	72990700	72991700	0.2465066228397172
chr15	72990800	72991800	-0.28659893800544817
chr15	72990900	72991900	-0.09528736629116903
chr15	72991000	72992000	0.2527783436537405
chr15	72992200	72993200	2.400412730915112
chr15	72992300	72993300	2.257379617738699
chr15	72992400	72993400	2.230687722921344
chr15	72992500	72993500	1.3223125119857109
chr15	72992600	72993600	1.6264372575230857
chr15	72992700	72993700	1.3978718341319274
chr15	72992800	72993800	1.368423127057793
chr15	72992900	72993900	1.470898521717953
chr15	72993000	72994000	1.5778880705405636
chr15	72993100	72994100	1.7565679859205563
chr15	72993200	72994200	1.5276438858314427
chr15	72993300	72994300	1.8822171676690973
chr15	72993400	72994400	1.7382361592201672
chr15	72993500	72994500	1.7873217500805303
chr15	72993600	72994600	1.45703437647649
chr15	72993700	72994700	1.5298546387157117
chr15	72993800	72994800	0.8845451428730743
chr15	72993900	72994900	0.3439261721452157
chr15	72994000	72995000	0.5761080913088877
chr15	72994100	72995100	0.22526763119459245
chr15	72994200	72995200	0.4715566978425258
chr15	72994300	72995300	0.5670710600851294
chr15	72994400	72995400	0.6540509065983292
chr15	72994500	72995500	0.9510698525060616
chr15	72994600	72995600	1.1771739444208291
chr15	72994700	72995700	1.3411141676595355
chr15	72994800	72995800	1.762407738423225
chr15	72994900	72995900	1.8831281762479848
chr15	72995000	72996000	2.1470360758427325
chr15	72995100	72996100	2.9393411424726508
chr15	72995200	72996200	2.325433944722177
chr15	72995300	72996300	1.7949331939678783
chr15	72995400	72996400	1.953548329545962
chr15	72995500	72996500	1.8795371106042489
chr15	72995600	72996600	1.53346200013093
chr15	72995700	72996700	1.4570867393463318
chr15	72995800	72996800	1.3847732458947717
chr15	72995900	72996900	1.960155852823306
chr15	72996000	72997000	1.5469179764621026
chr15	72996100	72997100	0.9286368842183298
chr15	72996200	72997200	0.5464921027481635
chr15	72996300	72997300	0.5392857607068094
chr15	72996400	72997400	-0.3103563237915569
chr15	72996500	72997500	-0.7466699702647758
chr15	72996600	72997600	-1.0261581058136746
chr15	72996700	72997700	-0.6023194028013037
chr15	72996800	72997800	-0.8775971806773772
chr15	72996900	72997900	-1.2234499723933974
chr15	72997000	72998000	-0.8735034114950442
chr15	72997100	72998100	-1.0193413867965733
chr15	72997200	72998200	-0.5985313461626505
chr15	72997300	72998300	-0.4602599837651203
chr15	72997400	72998400	0.12126456459168335
chr15	72997500	72998500	0.6556214112505863
chr15	72997600	72998600	0.5287771318055009
chr15	72997700	72998700	0.0772175792473741
chr15	72997800	72998800	0.25024315563165994
chr15	72997900	72998900	0.396400837948219
chr15	72998000	72999000	0.432794976946977
chr15	72998100	72999100	0.6515345569487011
chr15	72998200	72999200	0.6012076357058408
chr15	72998300	72999300	1.0187871259453614
chr15	72998400	72999400	1.3387027080143483
chr15	72998500	72999500	0.6755664978058074
chr15	72998600	72999600	1.3884040321324411
chr15	72998700	72999700	1.0526759827875565
chr15	72998800	72999800	1.0841019709683224
chr15	72998900	72999900	0.8579684246187746
chr15	72999000	73000000	0.3182092362471718
chr15	72999100	73000100	0.2452568719397156
chr15	72999200	73000200	0.33840225088700043
chr15	72999300	73000300	0.5016651753662934
chr15	72999400	73000400	-0.3524917516381877
chr15	72999500	73000500	0.39651309037355775
chr15	72999600	73000600	0.08970787320361724
chr15	72999700	73000700	0.28502853538450473
chr15	72999800	73000800	0.16735276783697073
chr15	72999900	73000900	0.5046042982536928
chr15	73000000	73001000	0.5404522609788182
chr15	73000100	73001100	0.6534718985132765
chr15	73000200	73001200	0.6318166679973929
chr15	73000300	73001300	0.22780542745237786
chr15	73000400	73001400	0.6354128830969619
chr15	73000500	73001500	0.4168990367428929
chr15	73000600	73001600	-0.3978087935953508
chr15	73000700	73001700	-0.4488523706822628
chr15	73000800	73001800	-0.4632845282279222
chr15	73000900	73001900	-0.9129843589966692
chr15	73001000	73002000	-1.096692282160587
chr15	73001100	73002100	-0.8320056153684002
chr15	73001200	73002200	-0.6116423954482643
chr15	73001300	73002300	-0.11766699166763532
chr15	73001400	73002400	0.4157039562191855
chr15	73001500	73002500	0.2597090052950524
chr15	73001600	73002600	0.8436602755908046
chr15	73001700	73002700	0.6049114738609078
chr15	73001800	73002800	0.5444179667888971
chr15	73001900	73002900	0.4774326326735871
chr15	73002000	73003000	0.2521405190390501
chr15	73002100	73003100	0.2880929256291388
chr15	73002200	73003200	0.2191673647485201
chr15	73002300	73003300	-0.02594733237372096
chr15	73002400	73003400	-0.6616267241142854
chr15	73002500	73003500	-1.1818748612887793
chr15	73002600	73003600	-0.9481507025682621
chr15	73002700	73003700	-0.3558766891474908
chr15	73002800	73003800	-0.4536103301556371
chr15	73002900	73003900	0.2386308678758693
chr15	73003000	73004000	0.8948898214454982
chr15	73003100	73004100	0.6073025910193272
chr15	73003200	73004200	0.546504088893446
chr15	73003300	73004300	0.6926622254042853
chr15	73003400	73004400	0.6917974835549255
chr15	73003500	73004500	1.3731965931481294
chr15	73003600	73004600	1.2615752072509074
chr15	73003700	73004700	1.2332480535688266
chr15	73003800	73004800	2.129202344464819
chr15	73003900	73004900	1.4201549970017646
chr15	73004000	73005000	1.1416859129211723
chr15	73004100	73005100	1.1026553864486222
chr15	73004200	73005200	1.3630411697740783
chr15	73004300	73005300	0.4086361210333024
chr15	73004400	73005400	0.8975277477998933
chr15	73004500	73005500	1.8123436052989028
chr15	73004600	73005600	1.7428841329174
chr15	73004700	73005700	1.2735843895968963
chr15	73004800	73005800	0.22348093978144185
chr15	73004900	73005900	0.7047541199599943
chr15	73005000	73006000	0.8172646361787914
chr15	73005100	73006100	0.9016640462842788
chr15	73005200	73006200	0.9339168352096906
chr15	73005300	73006300	1.4482759216914882
chr15	73005400	73006400	1.1134955094002017
chr15	73005500	73006500	0.014337409244909585
chr15	73005600	73006600	0.10416227452482156
chr15	73005700	73006700	0.5200979649057259
chr15	73005800	73006800	1.0546767848900351
chr15	73005900	73006900	0.8774731123189805
chr15	73006000	73007000	1.1692067243263364
chr15	73006100	73007100	0.6165425978985994
chr15	73006200	73007200	0.10271382442183738
chr15	73006300	73007300	-0.08828345002866952
chr15	73006400	73007400	0.06968411992245853
chr15	73006500	73007500	-0.29069260902565336
chr15	73006600	73007600	-0.641892851085491
chr15	73006700	73007700	-0.7381535686799922
chr15	73006800	73007800	-0.7214679461576711
chr15	73006900	73007900	-0.5363692947084624
chr15	73007000	73008000	-1.0171003031414834
chr15	73007100	73008100	-1.3870492009851758
chr15	73007200	73008200	-0.9431248036349124
chr15	73007300	73008300	-0.487496173513901
chr15	73007400	73008400	-0.2791692961812796
chr15	73007500	73008500	0.4384216250874639
chr15	73007600	73008600	0.6075598695509932
chr15	73007700	73008700	0.4299840302585627
chr15	73007800	73008800	0.4368204311811112
chr15	73008900	73009900	-0.7987342767098722
chr15	73009000	73010000	-1.0605085078417213
chr15	73009100	73010100	-0.8798610913522992
chr15	73009200	73010200	-0.4388480337968752
chr15	73009300	73010300	-0.26614080279895824
chr15	73009400	73010400	-0.2321501937154868
chr15	73009500	73010500	-0.1994673571379738
chr15	73009600	73010600	-0.15551059575341233
chr15	73009700	73010700	0.05797879679553989
chr15	73009800	73010800	0.01795275136222134
chr15	73009900	73010900	0.0946102314852095
chr15	73010000	73011000	0.9685773579386345
chr15	73010100	73011100	1.4322544370966197
chr15	73010200	73011200	1.8542210210639205
chr15	73010300	73011300	2.019194504144625
chr15	73010400	73011400	2.330566985339937
chr15	73010500	73011500	2.247594833070244
chr15	73010600	73011600	2.7010715725475345
chr15	73010700	73011700	2.90405049082083
chr15	73010800	73011800	2.5567791803069837
chr15	73010900	73011900	2.7499177733493894
chr15	73011000	73012000	2.189791353128494
chr15	73011100	73012100	1.5545502485566527
chr15	73011200	73012200	1.2564739742429751
chr15	73011300	73012300	1.3777675423027431
chr15	73011400	73012400	1.3604945763800371
chr15	73011500	73012500	0.8256377459760011
chr15	73011600	73012600	0.07652328715358969
chr15	73011700	73012700	0.44159590563009454
chr15	73011800	73012800	0.5817677109739233
chr15	73011900	73012900	0.6545209812184116
chr15	73012000	73013000	0.4045615426745408
chr15	73012100	73013100	0.7158224860852207
chr15	73012200	73013200	0.452059174640418
chr15	73012300	73013300	0.9888692996807704
chr15	73012400	73013400	0.6799991885849599
chr15	73012500	73013500	1.122043477978086
chr15	73012600	73013600	1.563798389291929
chr15	73012700	73013700	1.0397765301121928
chr15	73012800	73013800	1.1172469975557455
chr15	73012900	73013900	0.9535075261780044
chr15	73013000	73014000	1.0468900126955019
chr15	73013100	73014100	0.9920279773921352
chr15	73013200	73014200	1.0443751838707038
chr15	73013300	73014300	0.6741172360301015
chr15	73013400	73014400	0.7289088472950959
chr15	73013500	73014500	0.2785146209327577
chr15	73013600	73014600	-0.25998575410420355
chr15	73013700	73014700	-0.778880333965808
chr15	73013800	73014800	-0.9362222949486428
chr15	73013900	73014900	-1.3103217094627797
chr15	73014000	73015000	-1.0524314494686249
chr15	73014100	73015100	-1.2707620188247988
chr15	73014200	73015200	-1.2123035857867808
chr15	73014300	73015300	-1.4707552962234958
chr15	73014400	73015400	-1.5705808712798237
chr15	73014500	73015500	-0.5790618466518217
chr15	73014600	73015600	0.20619450659036545
chr15	73014700	73015700	0.9676467208285364
chr15	73014800	73015800	0.6534820955643318
chr15	73014900	73015900	1.3459015309990034
chr15	73015000	73016000	1.0968868337153994
chr15	73015100	73016100	0.8605918038692749
chr15	73015200	73016200	0.855285717954571
chr15	73015300	73016300	0.4218591074384145
chr15	73015400	73016400	0.7967563348085219
chr15	73015500	73016500	0.56480552144584
chr15	73015600	73016600	0.4395902982372836
chr15	73015700	73016700	-0.13838406801473654
chr15	73015800	73016800	0.33904990372468263
chr15	73015900	73016900	0.1074470292822296
chr15	73016000	73017000	0.09397837052297986
chr15	73016100	73017100	0.6112210360304392
chr15	73016200	73017200	0.5747424822741981
chr15	73016300	73017300	1.2241586264397777
chr15	73016400	73017400	1.2397045138044085
chr15	73017100	73018100	1.7080073418243698
chr15	73017200	73018200	2.0109363313396087
chr15	73017300	73018300	2.0857938377109813
chr15	73017400	73018400	1.87960931725166
chr15	73017500	73018500	1.918651159130006
chr15	73017600	73018600	2.500325252114646
chr15	73017700	73018700	2.1026195305967
chr15	73017800	73018800	1.4853034840777888
chr15	73017900	73018900	0.8761031076972176
chr15	73018000	73019000	1.2126445572147397
chr15	73018100	73019100	0.7671884269816241
chr15	73018200	73019200	0.3663793845175233
chr15	73018300	73019300	-0.07546744715381552
chr15	73018400	73019400	0.5540560082432724
chr15	73018500	73019500	0.6677224687036899
chr15	73018600	73019600	0.3599371959936789
chr15	73018700	73019700	0.7850548664649306
chr15	73018800	73019800	0.9636171780024648
chr15	73018900	73019900	1.7575595297476094
chr15	73019000	73020000	1.4051674010508877
chr15	73019100	73020100	1.4138226852460436
chr15	73019200	73020200	1.4175339961439373
chr15	73019300	73020300	1.89988662211474
chr15	73019400	73020400	1.7705341481082166
chr15	73019500	73020500	1.7266200678245611
chr15	73019600	73020600	1.4864720335567811
chr15	73019700	73020700	1.7074459951306944
chr15	73019800	73020800	1.4951527919856071
chr15	73019900	73020900	1.3944819306260263
chr15	73020000	73021000	1.5826121866577667
chr15	73020100	73021100	2.1133095951607817
chr15	73020200	73021200	2.2003894836454387
chr15	73020300	73021300	1.6276797056052088
chr15	73020400	73021400	1.3833396162753682
chr15	73020500	73021500	1.636198698654249
chr15	73020600	73021600	1.5957080401889667
chr15	73020700	73021700	1.4475594881607643
chr15	73021800	73022800	-0.3602501891408761
chr15	73021900	73022900	0.39679692605446937
chr15	73022000	73023000	1.0270593410936288
chr15	73022100	73023100	0.6708790015417064
chr15	73022200	73023200	0.4922591755839312
chr15	73022300	73023300	0.1983100162437442
chr15	73022400	73023400	0.4831289436208611
chr15	73022500	73023500	1.6303389158150214
chr15	73022600	73023600	1.783459591725472
chr15	73022700	73023700	1.8316756126635847
chr15	73022800	73023800	0.8461191154271853
chr15	73022900	73023900	0.20277956762342766
chr15	73023000	73024000	-0.2354664313522607
chr15	73023100	73024100	-0.15951106006065402
chr15	73023200	73024200	0.11725815372213352
chr15	73023300	73024300	0.4683414663599765
chr15	73023400	73024400	0.27682152296848683
chr15	73023500	73024500	-0.4907294678061411
chr15	73023600	73024600	-0.25363775274756034
chr15	73023700	73024700	-0.6213215895202734
chr15	73023800	73024800	0.48233958893360496
chr15	73023900	73024900	0.607199256506375
chr15	73024000	73025000	0.8777950276796834
chr15	73026100	73027100	-0.5211232389684064
chr15	73026200	73027200	-0.7095183805834923
chr15	73026300	73027300	-0.5598028328221551
chr15	73026400	73027400	0.21489164842238687
chr15	73026500	73027500	0.7521666953949987
chr15	73026600	73027600	1.0575446053671558
chr15	73026700	73027700	0.951876165199072
chr15	73026800	73027800	0.9908814803736954
chr15	73026900	73027900	1.4596599393057683
chr15	73027000	73028000	1.7418212991073454
chr15	73027100	73028100	1.6306774756953173
chr15	73027200	73028200	1.4118817570181543
chr15	73027300	73028300	1.7187324012597611
chr15	73027400	73028400	1.0330867170958131
chr15	73027500	73028500	0.4365158524258863
chr15	73027600	73028600	-0.1614583489009694
chr15	73027700	73028700	-0.5525755303903123
chr15	73027800	73028800	-0.6455824561045992
chr15	73027900	73028900	-0.7162730391030042
chr15	73028000	73029000	-0.3661866320614079
chr15	73028100	73029100	-0.5471692188077568
chr15	73028200	73029200	-0.3411246224616675
chr15	73028300	73029300	-0.4632247924506822
chr15	73028400	73029400	0.029969284460093195
chr15	73028500	73029500	0.10493241815253952
chr15	73028600	73029600	0.5034783882164476
chr15	73028700	73029700	1.0127745615638966
chr15	73028800	73029800	1.0277970994314334
chr15	73028900	73029900	1.001356215658462
chr15	73029000	73030000	0.4801383841101808
chr15	73029100	73030100	0.5261571850978116
chr15	73030000	73031000	-0.4908688348662655
chr15	73030100	73031100	-0.6609151891755894
chr15	73030200	73031200	-0.6765445062058626
chr15	73030300	73031300	0.07138784967443733
chr15	73030400	73031400	-0.4011676085418721
chr15	73030500	73031500	0.1938548492878593
chr15	73030600	73031600	0.23587805514097376
chr15	73030700	73031700	-0.15197620189702427
chr15	73030800	73031800	-0.06356516081393991
chr15	73030900	73031900	0.30176510977456616
chr15	73031000	73032000	0.18653264091727562
chr15	73031100	73032100	0.7018660791263157
chr15	73031200	73032200	0.8774182174191603
chr15	73031300	73032300	-0.04498787212972028
chr15	73031400	73032400	1.1244743762781964
chr15	73031500	73032500	0.26096230983771523
chr15	73031600	73032600	0.043112286561150084
chr15	73031700	73032700	0.14814158247108472
chr15	73031800	73032800	0.0929384101757723
chr15	73031900	73032900	-0.8738925298677063
chr15	73032000	73033000	-2.0643919849094097
chr15	73032100	73033100	-2.6920077022507405
chr15	73032200	73033200	-3.043409048034577
chr15	73032300	73033300	-3.05045424078689
chr15	73032400	73033400	-3.2412066258781915
chr15	73032500	73033500	-3.1443173345215247
chr15	73032600	73033600	-3.2243887064449357
chr15	73032700	73033700	-2.6308988252871766
chr15	73032800	73033800	-2.4893077049145167
chr15	73032900	73033900	-1.7498294539722752
chr15	73033000	73034000	-0.44846177373621016
chr15	73033100	73034100	-0.3611019610544192
chr15	73033200	73034200	0.12618992723307434
chr15	73033300	73034300	0.3505841676844334
chr15	73033400	73034400	0.13358849603974635
chr15	73033500	73034500	0.3642068120374172
chr15	73034600	73035600	0.8728523074658344
chr15	73034700	73035700	1.0312017679209484
chr15	73034800	73035800	0.9887986632720266
chr15	73034900	73035900	0.7610208346005191
chr15	73035000	73036000	0.9746759935740229
chr15	73035100	73036100	1.2552407998312172
chr15	73035200	73036200	1.6990243422564992
chr15	73035300	73036300	1.6369792585594751
chr15	73035400	73036400	1.268464912483145
chr15	73035500	73036500	1.2808521398429902
chr15	73035600	73036600	1.052647188495544
chr15	73035700	73036700	1.3508846727992805
chr15	73035800	73036800	0.9487456398732764
chr15	73035900	73036900	0.9106650698774872
chr15	73036000	73037000	0.7457846630720136
chr15	73036100	73037100	0.7764340543648411
chr15	73036200	73037200	0.2222341979006468
chr15	73036300	73037300	0.26150584820078226
chr15	73036400	73037400	-0.4366451018406475
chr15	73036500	73037500	-0.7228639925873626
chr15	73036600	73037600	-0.7167025721520116
chr15	73036700	73037700	-0.923012927527689
chr15	73036800	73037800	-1.3791847358293696
chr15	73036900	73037900	-1.5686323399001976
chr15	73037000	73038000	-1.5475245186692457
chr15	73037100	73038100	-2.1269975335516964
chr15	73037200	73038200	-1.1633607345999672
chr15	73037300	73038300	-0.8944877365726789
chr15	73037400	73038400	0.2763721140558762
chr15	73037500	73038500	0.4815685551322459
chr15	73037600	73038600	0.7631252900945319
chr15	73037700	73038700	1.5058698712663552
chr15	73037800	73038800	2.0387417931002463
chr15	73037900	73038900	2.5998045997828574
chr15	73038000	73039000	2.650511670544503
chr15	73038100	73039100	2.9103864053052417
chr15	73038200	73039200	2.2532363080146403
chr15	73038300	73039300	2.1841386194279453
chr15	73038400	73039400	1.6925045624332635
chr15	73038500	73039500	1.6964435707308019
chr15	73038600	73039600	1.7270070603937404
chr15	73038700	73039700	0.8420410796535941
chr15	73038800	73039800	1.1644305588132229
chr15	73038900	73039900	1.1824575343876131
chr15	73039000	73040000	1.0428117339060783
chr15	73039100	73040100	1.6626930707151937
chr15	73039200	73040200	1.7127310382655778
chr15	73039300	73040300	1.8658920930566003
chr15	73039400	73040400	1.531477754359489
chr15	73039500	73040500	1.4316485735420794
chr15	73039600	73040600	1.0954278524094443
chr15	73039700	73040700	1.4177176052189402
chr15	73041200	73042200	1.033430755333985
chr15	73041300	73042300	1.5724361989322224
chr15	73041400	73042400	1.9133907765961584
chr15	73041500	73042500	2.1760216119661693
chr15	73041600	73042600	2.3094709031573517
chr15	73041700	73042700	2.1533309407957373
chr15	73041800	73042800	1.5908062924469637
chr15	73041900	73042900	1.5623171541318843
chr15	73042000	73043000	1.6721165968611926
chr15	73042100	73043100	1.709009461929927
chr15	73042200	73043200	1.2610254784173929
chr15	73042300	73043300	0.734632139142352
chr15	73042400	73043400	0.341613327035352
chr15	73042500	73043500	-0.1108716432567203
chr15	73042600	73043600	-0.3165017704658217
chr15	73042700	73043700	-0.5555009507451321
chr15	73043600	73044600	-0.9162363333907201
chr15	73043700	73044700	-1.2870993067685772
chr15	73043800	73044800	-1.2299448094926304
chr15	73043900	73044900	-1.5629904686399572
chr15	73044000	73045000	-0.811110372162593
chr15	73044100	73045100	-0.7537778516054692
chr15	73044200	73045200	-0.4729128660779489
chr15	73044300	73045300	-0.6777761980421849
chr15	73044400	73045400	-0.4876949718006006
chr15	73044500	73045500	-0.349781085516719
chr15	73044600	73045600	0.2982079625743627
chr15	73044700	73045700	0.6939383744465338
chr15	73044800	73045800	0.8619203293219201
chr15	73045900	73046900	1.3012812854814488
chr15	73046000	73047000	1.1818240769079336
chr15	73046100	73047100	1.660942943907759
chr15	73047200	73048200	0.45359456527997705
chr15	73047300	73048300	0.6570985625028349
chr15	73047400	73048400	0.697260305767422
chr15	73047500	73048500	0.8066104071465093
chr15	73047600	73048600	0.5688333484758431
chr15	73047700	73048700	0.45278955281496897
chr15	73047800	73048800	0.4136911787382895
chr15	73047900	73048900	0.2598395244612519
chr15	73049000	73050000	2.000563022627334
chr15	73049100	73050100	2.182279624406676
chr15	73049200	73050200	2.5130388485922754
chr15	73049300	73050300	2.3495623346099417
chr15	73049400	73050400	1.8975973070266487
chr15	73049500	73050500	1.134822801150197
chr15	73049600	73050600	0.8689595029599946
chr15	73049700	73050700	0.998867456305934
chr15	73049800	73050800	0.41478235043156586
chr15	73049900	73050900	0.143427730345554
chr15	73050000	73051000	0.04195153499023247
chr15	73050100	73051100	-0.2304410163567104
chr15	73050600	73051600	-0.9370185450109254
chr15	73050700	73051700	-1.331487970391163
chr15	73050800	73051800	-0.7705586554749687
chr15	73050900	73051900	-0.20897470058355
chr15	73051000	73052000	0.23987695390173133
chr15	73051100	73052100	0.624560556407639
chr15	73051200	73052200	1.2619620204191615
chr15	73051300	73052300	1.7177878609243509
chr15	73051400	73052400	2.5890366390770145
chr15	73052500	73053500	1.5604751936231485
chr15	73052600	73053600	1.6833246970351563
chr15	73052700	73053700	1.7234292896185517
chr15	73052800	73053800	1.6075842658100217
chr15	73052900	73053900	1.2457177132377686
chr15	73053000	73054000	0.8729498611691154
chr15	73053100	73054100	0.9284065651973412
chr15	73053200	73054200	1.712234987729908
chr15	73053300	73054300	1.3544310242196391
chr15	73053400	73054400	1.7289087801526422
chr15	73053500	73054500	1.3011127742762147
chr15	73053600	73054600	1.3687827258807552
chr15	73053700	73054700	1.3196724324848303
chr15	73053800	73054800	0.7474544760689933
chr15	73053900	73054900	0.8521808546589961
chr15	73054000	73055000	0.4444157981107599
chr15	73054100	73055100	0.2645765856888515
chr15	73054200	73055200	-0.2273609945320666
chr15	73054300	73055300	-0.07558426599410485
chr15	73054400	73055400	0.28236168904783665
chr15	73054500	73055500	0.9272475577975884
chr15	73054600	73055600	0.6460460627344057
chr15	73054700	73055700	0.47601454426898904
chr15	73054800	73055800	0.7962888780569827
chr15	73054900	73055900	0.6307477643222488
chr15	73055000	73056000	0.8589436793898826
chr15	73055100	73056100	0.8333778022605838
chr15	73055200	73056200	0.7906325253121439
chr15	73055300	73056300	1.2754439450777781
chr15	73055400	73056400	0.8828735767015649
chr15	73055500	73056500	0.693563443804359
chr15	73055600	73056600	0.8801207695509874
chr15	73055700	73056700	1.05218022666318
chr15	73055800	73056800	-0.07238675868845494
chr15	73055900	73056900	-0.3835113546548233
chr15	73056000	73057000	-0.3911938411241809
chr15	73056100	73057100	-0.5519196572996419
chr15	73056200	73057200	0.21787274880460508
chr15	73056300	73057300	-0.13957896044210574
chr15	73056400	73057400	0.02303204882447183
chr15	73056500	73057500	-0.2695285048105027
chr15	73056600	73057600	-1.0650091263051569
chr15	73056700	73057700	-1.6136338016032266
chr15	73056800	73057800	-0.4338729104912078
chr15	73056900	73057900	-0.5773009648101785
chr15	73057000	73058000	-0.5422994723977236
chr15	73057100	73058100	-0.9076376230934724
chr15	73057200	73058200	-1.0788161973507244
chr15	73057300	73058300	-2.089699094076251
chr15	73057400	73058400	-2.4542682601981287
chr15	73057500	73058500	-2.0796840223411683
chr15	73057600	73058600	-1.9195354839852887
chr15	73057700	73058700	-1.9616353697908924
chr15	73057800	73058800	-1.712140165399209
chr15	73057900	73058900	-1.700728750585598
chr15	73058000	73059000	-2.001136588682111
chr15	73058100	73059100	-1.4706578623353035
chr15	73058200	73059200	-1.5704468727745444
chr15	73058300	73059300	-0.3814296507853915
chr15	73058400	73059400	-0.2107619088272489
chr15	73058500	73059500	-0.3415525437234348
chr15	73058600	73059600	-0.2692776592408367
chr15	73058700	73059700	0.1813009405109792
chr15	73058800	73059800	-0.33348319716087765
chr15	73058900	73059900	-0.27735064830890377
chr15	73059000	73060000	-0.2141537243300449
chr15	73059100	73060100	-0.4193260385295033
chr15	73059200	73060200	-0.5704094018406031
chr15	73059300	73060300	-0.5232623136787115
chr15	73059400	73060400	0.15095703852580028
chr15	73059500	73060500	0.2757188834978141
chr15	73059600	73060600	0.6407790338397876
chr15	73059700	73060700	1.0891464471759973
chr15	73059800	73060800	1.4049419262546905
chr15	73059900	73060900	0.6500190923148621
chr15	73060000	73061000	0.7648076244992514
chr15	73060100	73061100	0.8431337270063542
chr15	73060200	73061200	1.0119895345129482
chr15	73060300	73061300	0.6656553887959513
chr15	73060400	73061400	-0.42189427325994505
chr15	73060500	73061500	-0.30589765145100245
chr15	73060600	73061600	-0.6321940852834236
chr15	73060700	73061700	-1.1816162802090424
chr15	73060800	73061800	-1.7963295221749616
chr15	73060900	73061900	-0.9296124088285176
chr15	73061000	73062000	-0.8123460153209507
chr15	73061100	73062100	-1.1703739109100566
chr15	73061200	73062200	-1.332679174050419
chr15	73061300	73062300	-1.6766592585879831
chr15	73061400	73062400	-1.2197964071576417
chr15	73061500	73062500	-1.9740764529891173
chr15	73061600	73062600	-1.454970485870848
chr15	73061700	73062700	-1.5363706061776417
chr15	73061800	73062800	-0.7169173627849319
chr15	73061900	73062900	-0.9327104086499399
chr15	73062000	73063000	-1.3317598678629683
chr15	73062100	73063100	-1.163120964379248
chr15	73062200	73063200	-0.6027713387985165
chr15	73062300	73063300	0.005482015761244236
chr15	73062400	73063400	-0.4059025513175343
chr15	73062500	73063500	0.35359811672263564
chr15	73062600	73063600	-0.31434877156093777
chr15	73062700	73063700	0.12343645049227052
chr15	73062800	73063800	0.1276457884884527
chr15	73062900	73063900	0.7513259911811515
chr15	73063000	73064000	1.5631403733721547
chr15	73063100	73064100	1.961236731089576
chr15	73063200	73064200	1.419246376016021
chr15	73063300	73064300	1.4755037579061403
chr15	73063400	73064400	1.5479554834285667
chr15	73063500	73064500	1.3864557812154856
chr15	73063600	73064600	1.737935156840018
chr15	73063700	73064700	1.3686059013634555
chr15	73063800	73064800	0.4632626888933141
chr15	73063900	73064900	0.27055210570001953
chr15	73064000	73065000	-0.1599893919306899
chr15	73064100	73065100	-0.6122500048545821
chr15	73064200	73065200	-0.524547423036497
chr15	73064300	73065300	-0.7700385423262457
chr15	73064400	73065400	-0.2614822710458196
chr15	73064500	73065500	-0.4535158695079665
chr15	73064600	73065600	-1.129428071593902
chr15	73064700	73065700	-0.9640372410100873
chr15	73064800	73065800	-0.6190940418260775
chr15	73064900	73065900	-1.2012364315836097
chr15	73065000	73066000	-1.013395453826509
chr15	73066400	73067400	0.050552137355628905
chr15	73066500	73067500	-0.07469627764594781
chr15	73066600	73067600	-0.0862569442030399
chr15	73069200	73070200	0.7652680575364041
chr15	73069300	73070300	0.9673427387829124
chr15	73069400	73070400	0.4761387897674106
chr15	73069500	73070500	0.4206983019736196
chr15	73069600	73070600	0.2519816233033741
chr15	73069700	73070700	-0.2377509587320465
chr15	73069800	73070800	-0.979499414050372
chr15	73069900	73070900	-0.30260572035398897
chr15	73070000	73071000	-0.15345967463021357
chr15	73070100	73071100	-0.07461420351141282
chr15	73070200	73071200	-0.5304139958264199
chr15	73070300	73071300	-1.014159226162885
chr15	73070400	73071400	-0.8825340415928277
chr15	73070500	73071500	-0.8029167205875114
chr15	73070600	73071600	-0.6232498202170561
chr15	73070700	73071700	-0.3526038767493388
chr15	73070800	73071800	0.2519250000389979
chr15	73070900	73071900	-0.3516118483664775
chr15	73071000	73072000	-0.019959416630819658
chr15	73071100	73072100	0.8051355054056502
chr15	73071200	73072200	0.6452764980468679
chr15	73071300	73072300	1.1305977125516782
chr15	73071400	73072400	1.6086239757388603
chr15	73071500	73072500	2.066012093607936
chr15	73071600	73072600	1.5653696637941592
chr15	73071700	73072700	1.592803882054939
chr15	73071800	73072800	2.006578227248204
chr15	73071900	73072900	2.0407830251163785
chr15	73072000	73073000	1.9285521884179284
chr15	73072100	73073100	1.138404273423706
chr15	73072200	73073200	1.6460867442510418
chr15	73072300	73073300	1.2183627619053212
chr15	73072400	73073400	1.1669172125886682
chr15	73072500	73073500	0.9916785283933618
chr15	73072600	73073600	1.1772683124994776
chr15	73072700	73073700	1.2805725326532504
chr15	73072800	73073800	0.6489831855141235
chr15	73072900	73073900	0.04019761613383633
chr15	73073000	73074000	-0.18419948920965476
chr15	73073100	73074100	0.21845870155648991
chr15	73073200	73074200	-0.41653856279974
chr15	73073300	73074300	0.14353402600909584
chr15	73073400	73074400	-0.048527892269946665
chr15	73073500	73074500	-0.2986956044164715
chr15	73073600	73074600	0.21348528733994587
chr15	73073700	73074700	0.030041526083727118
chr15	73073800	73074800	0.030772674267021825
chr15	73073900	73074900	1.0678888018729498
chr15	73074000	73075000	1.6308505468050178
chr15	73074100	73075100	1.6202846796469084
chr15	73074200	73075200	2.166756167101803
chr15	73074300	73075300	1.4823988765116995
chr15	73074400	73075400	1.6061055261057933
chr15	73074500	73075500	1.632235946244657
chr15	73074600	73075600	1.2522501527784895
chr15	73074700	73075700	1.2082527655186512
chr15	73074800	73075800	0.8215930385585491
chr15	73074900	73075900	-0.02844374040120828
chr15	73075000	73076000	-0.6744296028903404
chr15	73075100	73076100	-0.01210905497831782
chr15	73075200	73076200	-0.34932795308861786
chr15	73075300	73076300	0.11839079755272493
chr15	73075400	73076400	0.35476443090888865
chr15	73075500	73076500	0.5367687382909159
chr15	73075600	73076600	0.9169786772995501
chr15	73075700	73076700	0.7862678691589787
chr15	73075800	73076800	1.3390035220350562
chr15	73075900	73076900	1.830686243997173
chr15	73076000	73077000	1.841783716453424
chr15	73076100	73077100	0.7625723983006137
chr15	73076200	73077200	0.5679906623199289
chr15	73076300	73077300	0.12412189292936895
chr15	73076400	73077400	-0.4184436926883107
chr15	73076500	73077500	-0.5154867987052162
chr15	73076600	73077600	-0.9316782367643844
chr15	73076700	73077700	-1.0362080997473655
chr15	73076800	73077800	-0.9504408888965152
chr15	73076900	73077900	-0.9995491525465346
chr15	73077000	73078000	-0.7412371176742051
chr15	73077100	73078100	-0.01895758303677653
chr15	73077200	73078200	1.0337350764369473
chr15	73077300	73078300	1.649665725201515
chr15	73077400	73078400	1.8082550973123503
chr15	73077500	73078500	2.247297169137144
chr15	73077600	73078600	2.485214476634769
chr15	73077700	73078700	2.9389177356959126
chr15	73077800	73078800	2.804721909016239
chr15	73077900	73078900	3.014672555998032
chr15	73078000	73079000	3.3932497113250784
chr15	73078100	73079100	2.687612975551461
chr15	73078200	73079200	1.8833344148392608
chr15	73078300	73079300	2.0608204707585616
chr15	73078400	73079400	2.1320631668075385
chr15	73078500	73079500	1.5403936441290234
chr15	73078600	73079600	1.6788699247838068
chr15	73078700	73079700	1.571571485036097
chr15	73078800	73079800	1.4829450356381728
chr15	73078900	73079900	1.3295890381479354
chr15	73079000	73080000	0.8130359823233476
chr15	73079100	73080100	1.2185246371680236
chr15	73079200	73080200	1.527823275303151
chr15	73079300	73080300	1.0742469608567735
chr15	73079400	73080400	1.26785052167826
chr15	73079500	73080500	1.2860994823121503
chr15	73079600	73080600	0.9131491646208364
chr15	73079700	73080700	1.1809711315452562
chr15	73079800	73080800	1.805089950877664
chr15	73079900	73080900	2.175376662652173
chr15	73080000	73081000	2.344242795439317
chr15	73080100	73081100	1.9149141995262189
chr15	73080200	73081200	2.0140677506115745
chr15	73080300	73081300	1.9718684288090187
chr15	73080400	73081400	1.4680098465532736
chr15	73080500	73081500	1.5661066334034877
chr15	73080600	73081600	1.6697568685081483
chr15	73080700	73081700	1.4580690068578095
chr15	73080800	73081800	1.0137568436067692
chr15	73081900	73082900	1.2868845982089403
chr15	73082000	73083000	1.0926063114582283
chr15	73082100	73083100	0.8710616414533289
chr15	73082200	73083200	1.2512623436122805
chr15	73082300	73083300	1.848259094580173
chr15	73082400	73083400	0.9105571420028536
chr15	73082500	73083500	1.17038097364969
chr15	73082600	73083600	0.9650846789475328
chr15	73082700	73083700	1.528977115764112
chr15	73082800	73083800	1.0227541166070726
chr15	73082900	73083900	0.48865416166222997
chr15	73083000	73084000	0.541293774798569
chr15	73083100	73084100	0.77241499337676
chr15	73083200	73084200	0.4727342424816675
chr15	73083300	73084300	0.030800794920893763
chr15	73083400	73084400	0.6207809345500591
chr15	73083500	73084500	0.06459309315709058
chr15	73083600	73084600	0.1247809019636941
chr15	73083700	73084700	-0.6814662272320379
chr15	73083800	73084800	-0.5052508524390155
chr15	73083900	73084900	0.07007871842332468
chr15	73084000	73085000	0.4641063213570696
chr15	73084100	73085100	0.7088703597668177
chr15	73084200	73085200	0.9927502715842798
chr15	73084300	73085300	0.4282547697481357
chr15	73084400	73085400	0.4515606432830101
chr15	73084500	73085500	1.5052045423462015
chr15	73084600	73085600	1.8304995572920344
chr15	73084700	73085700	2.133880200575452
chr15	73084800	73085800	2.1015758668218387
chr15	73084900	73085900	2.1578539991809262
chr15	73085000	73086000	1.5110771829997962
chr15	73085100	73086100	1.4401905495396798
chr15	73085200	73086200	1.4456113136450173
chr15	73085300	73086300	1.8299307234661903
chr15	73085400	73086400	1.338397609588782
chr15	73085500	73086500	0.26491393020782866
chr15	73086800	73087800	0.5971928001436012
chr15	73086900	73087900	0.022634529898748163
chr15	73087000	73088000	1.127152402552045
chr15	73087100	73088100	0.8323037274284443
chr15	73087200	73088200	1.092377122006097
chr15	73087300	73088300	0.5958376938111876
chr15	73087400	73088400	0.6707868962209536
chr15	73087500	73088500	0.31535122174417546
chr15	73087600	73088600	0.15862975909070426
chr15	73087700	73088700	0.3751088926709472
chr15	73087800	73088800	0.027049868112330743
chr15	73087900	73088900	-0.6821866859983071
chr15	73088000	73089000	-1.1324402989879163
chr15	73088100	73089100	-0.7392004982321385
chr15	73088200	73089200	-0.5971745985808861
chr15	73088300	73089300	-0.4907350403042058
chr15	73088400	73089400	-1.1882136301130817
chr15	73088500	73089500	-0.827775818543909
chr15	73088600	73089600	-0.8770610707829074
chr15	73088700	73089700	-0.6267645875647546
chr15	73088800	73089800	-0.20545731313361112
chr15	73088900	73089900	0.4622110277127908
chr15	73089000	73090000	0.3862380544473989
chr15	73089100	73090100	-0.13682204001865392
chr15	73089200	73090200	-0.5806155714255912
chr15	73089300	73090300	-0.01449290153559439
chr15	73089400	73090400	0.6704205125871326
chr15	73089500	73090500	0.4012557761290291
chr15	73089600	73090600	0.5207069526637528
chr15	73089700	73090700	0.26773183385175964
chr15	73089800	73090800	-0.6622254910547997
chr15	73089900	73090900	-1.0084447444895197
chr15	73090000	73091000	-1.7593918600631284
chr15	73090100	73091100	-0.966564485087524
chr15	73090200	73091200	-0.3409420464689073
chr15	73090300	73091300	-1.3027845983495332
chr15	73090400	73091400	-1.6164882297541023
chr15	73090500	73091500	-1.2143492044648023
chr15	73090600	73091600	-0.6991853962665088
chr15	73090700	73091700	-0.10831213642710706
chr15	73091800	73092800	2.0777729377192458
chr15	73091900	73092900	2.3389183847204267
chr15	73092000	73093000	1.8095579277034886
chr15	73092100	73093100	1.6541647001466409
chr15	73092200	73093200	2.001301720830257
chr15	73092300	73093300	2.027612673805628
chr15	73092400	73093400	2.162537239947696
chr15	73092500	73093500	1.7329845212510662
chr15	73092700	73093700	0.9271357954385055
chr15	73092800	73093800	0.9561274853778357
chr15	73092900	73093900	1.157491699049239
chr15	73093000	73094000	0.9188382743829037
chr15	73093100	73094100	0.7229318781636485
chr15	73093200	73094200	-0.06357439740824017
chr15	73093300	73094300	0.4109893262944025
chr15	73093400	73094400	0.2688754015749038
chr15	73093500	73094500	-0.04331175628889823
chr15	73093600	73094600	-0.9539718609674122
chr15	73093700	73094700	-1.0142352763691742
chr15	73093800	73094800	-1.381961502482178
chr15	73093900	73094900	-1.7879057447004254
chr15	73094000	73095000	-1.0483628154008073
chr15	73094100	73095100	-1.0507944130809133
chr15	73094200	73095200	-0.7210521369816802
chr15	73094300	73095300	-1.8072179000863704
chr15	73094400	73095400	-2.770561369262833
chr15	73094500	73095500	-2.4465179880538805
chr15	73094600	73095600	-1.8455273236492888
chr15	73095100	73096100	-1.6451699698190931
chr15	73095200	73096200	-2.0072034311798137
chr15	73095300	73096300	-1.5173523620168363
chr15	73095400	73096400	-0.5681190047969156
chr15	73095500	73096500	-0.6813326120573291
chr15	73095600	73096600	-0.15918410844672182
chr15	73095700	73096700	-0.3262647059458964
chr15	73095800	73096800	-1.1128271783610109
chr15	73095900	73096900	-1.5858401392479036
chr15	73096000	73097000	-1.3561091152308764
chr15	73096100	73097100	-0.7619454478512935
chr15	73096200	73097200	-0.5637601264671043
chr15	73096300	73097300	-0.3436553470469864
chr15	73097900	73098900	-0.8731613766107178
chr15	73098000	73099000	-1.082249378701818
chr15	73098100	73099100	-0.6622363048751121
chr15	73098200	73099200	-0.4973977635202798
chr15	73098300	73099300	-1.0986898721890288
chr15	73098400	73099400	-1.204601944207403
chr15	73098500	73099500	-1.8001987128870345
chr15	73098600	73099600	-1.106169324089642
chr15	73098700	73099700	-0.9795568000206792
chr15	73098800	73099800	-0.7696003303264687
chr15	73098900	73099900	-0.6958294705439905
chr15	73099000	73100000	-1.2369521486496264
chr15	73099100	73100100	-1.6082987382889655
chr15	73099200	73100200	-0.8100497512761063
chr15	73099300	73100300	0.13528549912218213
chr15	73099400	73100400	0.9526344202164232
chr15	73099500	73100500	1.1720308109591862
chr15	73099600	73100600	0.8134900345290793
chr15	73099700	73100700	1.201262029261373
chr15	73099800	73100800	0.7351228342022214
chr15	73099900	73100900	0.33613526062192306
chr15	73100000	73101000	0.6604608015390177
chr15	73100100	73101100	0.8643606030798444
chr15	73100200	73101200	1.0451907914537435
chr15	73100300	73101300	0.6654401522474118
chr15	73100400	73101400	0.5920112226607162
chr15	73100500	73101500	0.11489691298492312
chr15	73100600	73101600	1.0497707936976244
chr15	73100700	73101700	0.3587479451857138
chr15	73100800	73101800	0.9460052633865936
chr15	73100900	73101900	0.1605487291987346
chr15	73101000	73102000	1.0294600175437025
chr15	73101100	73102100	0.8140152312269373
chr15	73101200	73102200	0.3946877813996191
chr15	73101300	73102300	0.6867145208417847
chr15	73101400	73102400	0.7034858309478343
chr15	73101500	73102500	1.3313967569346756
chr15	73101600	73102600	0.2647936806671698
chr15	73101700	73102700	0.58414445991447
chr15	73101800	73102800	0.2743585398214657
chr15	73101900	73102900	1.2656178972564602
chr15	73102000	73103000	1.3394819790171104
chr15	73102100	73103100	1.5998005148233885
chr15	73102200	73103200	1.6543477248150242
chr15	73102300	73103300	1.255668505189204
chr15	73102400	73103400	0.7325138417539028
chr15	73102500	73103500	0.22518203382288696
chr15	73102600	73103600	0.9038045027526568
chr15	73102700	73103700	0.8735278063418533
chr15	73102800	73103800	0.8962135918371268
chr15	73102900	73103900	0.8066189622290652
chr15	73103000	73104000	0.48154039298481033
chr15	73103100	73104100	0.4043546984722134
chr15	73103200	73104200	0.13828862567124706
chr15	73103300	73104300	0.3856361876646448
chr15	73103400	73104400	0.6799447881306684
chr15	73103500	73104500	1.0511005018466304
chr15	73103600	73104600	1.06386639393203
chr15	73103700	73104700	1.4324907021427833
chr15	73103800	73104800	1.9082266260090917
chr15	73103900	73104900	2.0836633831510323
chr15	73104000	73105000	1.7460490547749266
chr15	73104100	73105100	1.506005188243442
chr15	73104200	73105200	2.034218911934629
chr15	73104300	73105300	1.4553577599705454
chr15	73104400	73105400	1.1781512125145293
chr15	73104500	73105500	1.153256842234428
chr15	73104600	73105600	1.3765123982749985
chr15	73104700	73105700	1.4541741816843077
chr15	73104800	73105800	0.9787495917347624
chr15	73104900	73105900	0.4654352438775968
chr15	73105000	73106000	0.8821693637069521
chr15	73105100	73106100	1.4850160011339997
chr15	73105200	73106200	1.4595448160499842
chr15	73105300	73106300	1.6377081882045719
chr15	73105400	73106400	1.5356860296995385
chr15	73105500	73106500	1.4013096511305896
chr15	73105600	73106600	0.6046344560531836
chr15	73105700	73106700	0.4084252232937982
chr15	73105800	73106800	-0.4685734194767297
chr15	73105900	73106900	-0.4521235060493117
chr15	73106000	73107000	-0.5459262392689679
chr15	73106100	73107100	-1.1841453211141164
chr15	73106200	73107200	-1.3434529475479322
chr15	73106300	73107300	-1.1428493679379428
chr15	73106400	73107400	-0.5184431688904029
chr15	73106500	73107500	-0.4364185527173772
chr15	73106600	73107600	0.22772876501412165
chr15	73106700	73107700	0.08660414887657218
chr15	73106800	73107800	1.135821890232412
chr15	73106900	73107900	1.2963036354503228
chr15	73107000	73108000	0.6664026083185743
chr15	73107100	73108100	0.6864260718455971
chr15	73107200	73108200	0.3544750601372752
chr15	73107300	73108300	-0.21009367890564595
chr15	73107400	73108400	-0.8442802926529113
chr15	73107500	73108500	-0.4401978267386907
chr15	73107600	73108600	-0.5929730331304307
chr15	73107700	73108700	-0.5842850266715364
chr15	73107800	73108800	-0.6537863809485909
chr15	73107900	73108900	-0.1542242779032609
chr15	73108000	73109000	0.6245047940608156
chr15	73108100	73109100	1.2245604108415242
chr15	73108200	73109200	1.535534034858576
chr15	73108300	73109300	2.0121602361161934
chr15	73108400	73109400	1.8924862073569984
chr15	73108500	73109500	1.2139782967875312
chr15	73108600	73109600	1.2159791095573893
chr15	73108700	73109700	0.9384245605946908
chr15	73108800	73109800	0.9433490293475632
chr15	73108900	73109900	0.5537879601913028
chr15	73109000	73110000	0.6283814855717105
chr15	73109100	73110100	0.10577411732870066
chr15	73109200	73110200	-0.09446475116203844
chr15	73109300	73110300	-0.8169752584424498
chr15	73109400	73110400	-0.6855477620398649
chr15	73109500	73110500	-0.4483014153678985
chr15	73109600	73110600	-0.02928293219669045
chr15	73109700	73110700	0.3669826314026394
chr15	73109800	73110800	0.007854397883399512
chr15	73109900	73110900	-0.2081101117460664
chr15	73110000	73111000	-1.3441887431616075
chr15	73110100	73111100	-1.0466988575408098
chr15	73110200	73111200	-1.0962454841914868
chr15	73110300	73111300	-0.3476376736303673
chr15	73110400	73111400	-0.2865294719219212
chr15	73110500	73111500	-0.3210982371627452
chr15	73110600	73111600	-0.4248706448652715
chr15	73110700	73111700	-0.4422129989437994
chr15	73110800	73111800	0.08147344396992638
chr15	73110900	73111900	0.20525444504062296
chr15	73111000	73112000	0.4704033346645328
chr15	73111100	73112100	-0.0763637563853123
chr15	73111200	73112200	-0.5714185510888675
chr15	73111300	73112300	-0.2453481769122273
chr15	73111400	73112400	-0.4081575027644437
chr15	73111500	73112500	-0.7811594860424526
chr15	73111600	73112600	-1.1326682412107796
chr15	73111700	73112700	-1.2198984821881593
chr15	73111800	73112800	-1.207419659050312
chr15	73111900	73112900	-1.0239908618260771
chr15	73112000	73113000	-0.615974409114029
chr15	73112100	73113100	0.4155589235300639
chr15	73112200	73113200	1.226852545321519
chr15	73112300	73113300	0.8607792848300704
chr15	73112400	73113400	0.9643198719719436
chr15	73112500	73113500	1.3328150908556702
chr15	73112600	73113600	0.8273982384326627
chr15	73112700	73113700	1.1071937182877052
chr15	73112800	73113800	0.9783496519244989
chr15	73112900	73113900	1.1915136830720836
chr15	73113000	73114000	0.7051778594222518
chr15	73113100	73114100	-0.10638871917970057
chr15	73113200	73114200	-0.3687511622434845
chr15	73113300	73114300	-0.2255637454248852
chr15	73113400	73114400	-0.16522833259254655
chr15	73113500	73114500	0.21393931425050425
chr15	73113600	73114600	0.15074751146835533
chr15	73113700	73114700	0.12132849374695295
chr15	73113800	73114800	-0.00426383513637597
chr15	73113900	73114900	-0.38416123577178746
chr15	73114000	73115000	0.7866891623077095
chr15	73114100	73115100	1.2936541741654537
chr15	73114200	73115200	1.3612506663804942
chr15	73114300	73115300	0.7037670610519456
chr15	73114400	73115400	0.7251572089507113
chr15	73114500	73115500	0.24058282774782824
chr15	73114600	73115600	0.7377848047525771
chr15	73114700	73115700	0.3887164786718405
chr15	73114800	73115800	0.11560179083777936
chr15	73114900	73115900	0.1991556557594639
chr15	73115000	73116000	-0.3612958663307575
chr15	73115100	73116100	0.09066880936943612
chr15	73115200	73116200	-0.008538539689019029
chr15	73115300	73116300	0.8325555622286732
chr15	73115400	73116400	-0.3860003880331375
chr15	73115500	73116500	-0.3913224306419526
chr15	73115600	73116600	-0.3525158419770257
chr15	73115700	73116700	-0.24690711441553925
chr15	73115800	73116800	0.29073122657293404
chr15	73115900	73116900	0.5155210417292729
chr15	73116000	73117000	0.319365831353205
chr15	73116100	73117100	-0.2796499490488568
chr15	73116200	73117200	0.3609531742494296
chr15	73116300	73117300	0.546101564800058
chr15	73116400	73117400	1.8181037768289048
chr15	73116500	73117500	2.240861010810984
chr15	73116600	73117600	2.2481736426414662
chr15	73116700	73117700	2.1878950417413936
chr15	73116800	73117800	1.5036800948678106
chr15	73116900	73117900	2.0451611653912574
chr15	73117000	73118000	2.4887165349903158
chr15	73117100	73118100	2.5854156818903937
chr15	73117200	73118200	2.2624054132436124
chr15	73117300	73118300	2.0211816770861764
chr15	73117400	73118400	2.0835100979909846
chr15	73118500	73119500	-0.03782042382142983
chr15	73118600	73119600	0.18178630043702948
chr15	73118700	73119700	0.2346846042220551
chr15	73118800	73119800	0.4817167665966781
chr15	73118900	73119900	0.6392475858966158
chr15	73119000	73120000	0.7168360875643311
chr15	73119100	73120100	1.2427754548648535
chr15	73119200	73120200	0.7388906979353139
chr15	73119300	73120300	0.4757051340657525
chr15	73119400	73120400	0.4928509553073744
chr15	73119500	73120500	0.9717387717448218
chr15	73119600	73120600	0.47840414362050304
chr15	73119700	73120700	0.26370308563843464
chr15	73119800	73120800	0.3994111663121623
chr15	73119900	73120900	0.6916152993376129
chr15	73120000	73121000	0.485549782278075
chr15	73120100	73121100	0.21060311708860746
chr15	73120200	73121200	0.4936537620263716
chr15	73120300	73121300	0.9975337636637942
chr15	73120400	73121400	1.343434642198581
chr15	73120500	73121500	0.6857297284775851
chr15	73120600	73121600	0.7494923578510132
chr15	73120700	73121700	0.4301585099541922
chr15	73120800	73121800	0.4194056090980333
chr15	73120900	73121900	0.06624360847426626
chr15	73121000	73122000	-0.19135805098646255
chr15	73121100	73122100	0.17632112564586955
chr15	73121200	73122200	-0.049065601671743515
chr15	73121300	73122300	-0.2066174333749625
chr15	73121400	73122400	-0.6855132933411177
chr15	73121500	73122500	-0.2820414971144352
chr15	73121600	73122600	0.4339062140124851
chr15	73121700	73122700	0.9993325488941801
chr15	73121800	73122800	1.1373215406518422
chr15	73121900	73122900	1.7868509233297547
chr15	73122000	73123000	1.3636521936288548
chr15	73122100	73123100	1.2084362591192748
chr15	73123100	73124100	1.2883613420655458
chr15	73123200	73124200	1.118053950023492
chr15	73123300	73124300	0.6305335139242156
chr15	73123400	73124400	1.1928243065701811
chr15	73123500	73124500	1.452615407858097
chr15	73123600	73124600	1.5349333760081003
chr15	73123700	73124700	2.0126760659887006
chr15	73123800	73124800	1.2512573368048392
chr15	73123900	73124900	0.8633103454309158
chr15	73124000	73125000	0.21602790628848986
chr15	73124100	73125100	-0.5384756493611796
chr15	73124200	73125200	-0.9592655196748702
chr15	73124300	73125300	-1.480536085045968
chr15	73124400	73125400	-1.7913767999017254
chr15	73124500	73125500	-1.99153334434836
chr15	73124600	73125600	-1.5562373928535014
chr15	73124700	73125700	-2.0814741943783006
chr15	73124800	73125800	-1.2472871063014015
chr15	73124900	73125900	-0.7882070526952818
chr15	73125000	73126000	-0.6582292766411338
chr15	73125100	73126100	-0.25513655726551543
chr15	73125200	73126200	0.03855180411449476
chr15	73125300	73126300	0.398563808751068
chr15	73125400	73126400	0.5824197988083085
chr15	73125500	73126500	0.5205048002238947
chr15	73125600	73126600	0.3892786380937849
chr15	73125700	73126700	0.5733422710970447
chr15	73125800	73126800	0.3018989841650265
chr15	73125900	73126900	-0.18065611249083946
chr15	73126000	73127000	0.6260419563769245
chr15	73126100	73127100	0.7544929086072293
chr15	73126200	73127200	0.5258761915314438
chr15	73126300	73127300	1.0122048614096038
chr15	73126400	73127400	1.4407588084952556
chr15	73126500	73127500	1.3802586862108546
chr15	73126600	73127600	1.5273727419451588
chr15	73126700	73127700	1.81531591924698
chr15	73126800	73127800	2.0982382215577204
chr15	73126900	73127900	2.6304379069747523
chr15	73127000	73128000	2.198080621655821
chr15	73127100	73128100	2.466114650440957
chr15	73127200	73128200	2.5736225378716737
chr15	73128300	73129300	0.014347664322478203
chr15	73128400	73129400	0.16033161983465072
chr15	73128500	73129500	0.5159271779268916
chr15	73128600	73129600	-0.12699750030747708
chr15	73128700	73129700	-0.3508592612145206
chr15	73128800	73129800	0.20161125652437373
chr15	73128900	73129900	0.02202618355930198
chr15	73129000	73130000	-0.03840480468972067
chr15	73129100	73130100	-0.5201377561655615
chr15	73129200	73130200	-0.5693995107899571
chr15	73129300	73130300	0.13060831205992596
chr15	73129400	73130400	0.7037831666184974
chr15	73129500	73130500	0.6138475893173622
chr15	73129600	73130600	1.397364091568725
chr15	73129700	73130700	1.9353300739429804
chr15	73129800	73130800	1.5983744801235498
chr15	73129900	73130900	1.4431472272066208
chr15	73130000	73131000	1.3307260468864204
chr15	73130100	73131100	1.0579926114148692
chr15	73130200	73131200	1.008313871168261
chr15	73130300	73131300	0.5419303729024345
chr15	73130400	73131400	-0.3125871615638053
chr15	73130500	73131500	-0.20596179997272296
chr15	73130600	73131600	0.10973388604803416
chr15	73130700	73131700	-0.7286057729742672
chr15	73130800	73131800	-0.3659807219511946
chr15	73130900	73131900	0.39105644128441336
chr15	73131000	73132000	0.4958211211991081
chr15	73131100	73132100	0.393819001206029
chr15	73131200	73132200	0.2796768033089049
chr15	73131300	73132300	0.2986433452770212
chr15	73131400	73132400	0.870301006979086
chr15	73131500	73132500	1.2638919594704725
chr15	73131600	73132600	0.6764842424994447
chr15	73131700	73132700	0.7199177794346088
chr15	73131800	73132800	0.5251027186317627
chr15	73131900	73132900	0.5058063769538138
chr15	73132000	73133000	0.7632291560175949
chr15	73132100	73133100	1.4008064855854343
chr15	73132200	73133200	1.4789937108996387
chr15	73132300	73133300	1.6048777786330477
chr15	73132400	73133400	1.1127786956975247
chr15	73132500	73133500	0.6080373725373865
chr15	73132600	73133600	0.3827789733640854
chr15	73132700	73133700	0.9403809717953382
chr15	73132800	73133800	0.8297533009960404
chr15	73132900	73133900	0.4486654865476434
chr15	73133000	73134000	-0.36758688542360773
chr15	73133100	73134100	-0.6898197685576831
chr15	73133200	73134200	-0.7355137045945774
chr15	73133300	73134300	-0.6369653764325035
chr15	73133400	73134400	-0.43029445726358495
chr15	73133500	73134500	0.24116917109262265
chr15	73133600	73134600	0.39292619881307583
chr15	73133700	73134700	0.4512374536745769
chr15	73133800	73134800	0.3699258277882392
chr15	73133900	73134900	0.5825191309507974
chr15	73134000	73135000	1.2774526351907134
chr15	73134100	73135100	1.0111189009673616
chr15	73134200	73135200	0.9025482070632941
chr15	73134300	73135300	0.8176678368859559
chr15	73134400	73135400	0.4586218307771615
chr15	73134500	73135500	-0.5485977261461562
chr15	73134600	73135600	-0.20725469911165087
chr15	73134700	73135700	-0.4999343370948181
chr15	73134800	73135800	-0.3638458549261019
chr15	73134900	73135900	-0.6354752029970583
chr15	73135300	73136300	-1.4995953504267685
chr15	73135900	73136900	0.3345162383487003
chr15	73136000	73137000	0.522260809412371
chr15	73136100	73137100	1.0049728096376342
chr15	73136200	73137200	0.6675359233526181
chr15	73136300	73137300	0.018696320876567727
chr15	73136400	73137400	0.06594968067944168
chr15	73136500	73137500	-0.3747448310314799
chr15	73136600	73137600	-0.3713447845432157
chr15	73136700	73137700	0.08752762242458265
chr15	73136800	73137800	0.032841147986552965
chr15	73136900	73137900	0.5995511771917069
chr15	73137000	73138000	0.7508805230102427
chr15	73137100	73138100	0.5823748909375527
chr15	73137200	73138200	1.093443138221259
chr15	73137300	73138300	1.7205757721028216
chr15	73137400	73138400	1.5298910678587434
chr15	73137500	73138500	1.9036392675680496
chr15	73137600	73138600	2.1563056498039903
chr15	73137700	73138700	2.074762872153153
chr15	73137800	73138800	2.005405514917215
chr15	73137900	73138900	2.027081584478009
chr15	73138000	73139000	1.4562518418075887
chr15	73138100	73139100	1.4296647914621778
chr15	73138200	73139200	1.2231888103615978
chr15	73138300	73139300	1.2359633398748615
chr15	73138400	73139400	0.8534798579222128
chr15	73138500	73139500	0.7211022291610003
chr15	73138600	73139600	1.0808217156325235
chr15	73138700	73139700	0.8926328720569259
chr15	73138800	73139800	0.8848797207885845
chr15	73138900	73139900	0.6883770385411906
chr15	73139000	73140000	1.240233821058485
chr15	73139100	73140100	1.20481047287341
chr15	73139200	73140200	0.8205608600349067
chr15	73139300	73140300	0.9715178264468548
chr15	73139400	73140400	0.8640920804875267
chr15	73139500	73140500	1.1979201962845205
chr15	73139600	73140600	1.2202498378995026
chr15	73139700	73140700	0.7455640961203576
chr15	73139800	73140800	0.4761932819190369
chr15	73139900	73140900	0.6482489272459577
chr15	73140000	73141000	0.3412560335547871
chr15	73140100	73141100	-0.00640771374080232
chr15	73140200	73141200	0.3260395850950826
chr15	73140300	73141300	0.4640194903447778
chr15	73140400	73141400	0.6602947382320453
chr15	73140500	73141500	0.680566699275426
chr15	73140600	73141600	0.4227958660002823
chr15	73140700	73141700	0.5998766872060093
chr15	73140800	73141800	1.2306577390198716
chr15	73140900	73141900	1.1698430761818617
chr15	73141000	73142000	1.3759613767947734
chr15	73141100	73142100	1.7054815110875918
chr15	73141200	73142200	1.3178727824459746
chr15	73141300	73142300	1.4667281352950932
chr15	73141400	73142400	2.2277015900246173
chr15	73141500	73142500	2.1099837047828736
chr15	73141600	73142600	2.4081591535776794
chr15	73141700	73142700	2.3284031458553764
chr15	73141800	73142800	1.8720379996649728
chr15	73141900	73142900	1.6121425223623873
chr15	73142000	73143000	1.2112369412399007
chr15	73142100	73143100	1.1641888902474824
chr15	73142200	73143200	1.483346292450718
chr15	73142300	73143300	1.808090458901211
chr15	73142400	73143400	0.6943337455253739
chr15	73142500	73143500	0.3326321290507153
chr15	73142600	73143600	0.2697761648832342
chr15	73142700	73143700	0.6200050666843576
chr15	73142800	73143800	0.6833132854638779
chr15	73142900	73143900	0.7211594202618629
chr15	73143000	73144000	0.7169049088160101
chr15	73143100	73144100	1.1112176424058098
chr15	73143200	73144200	1.0821554611150324
chr15	73143300	73144300	0.6520364313907936
chr15	73143400	73144400	1.1204511474936625
chr15	73143500	73144500	1.4270654246175858
chr15	73143600	73144600	0.9866970956965204
chr15	73143700	73144700	0.9151933369615152
chr15	73143800	73144800	0.6441577597042327
chr15	73143900	73144900	0.9186996131668932
chr15	73144000	73145000	1.4966535870864095
chr15	73144100	73145100	0.8467159568749728
chr15	73144200	73145200	1.0126848993033808
chr15	73144300	73145300	0.8087052936672415
chr15	73144400	73145400	1.1520393713312869
chr15	73144500	73145500	0.92230189543464
chr15	73144600	73145600	0.8375680678591293
chr15	73144700	73145700	1.0150069064031346
chr15	73144800	73145800	1.220373284351301
chr15	73144900	73145900	1.1212168291531417
chr15	73145000	73146000	1.0289424943654395
chr15	73145100	73146100	0.7582778419005214
chr15	73145200	73146200	0.6576386876082596
chr15	73145300	73146300	0.6264110715665501
chr15	73145400	73146400	0.40601353656570777
chr15	73145500	73146500	0.3371517293679953
chr15	73145600	73146600	0.6434620944396643
chr15	73145700	73146700	-0.1544862542951237
chr15	73145800	73146800	-0.1998918374857996
chr15	73145900	73146900	-0.1593493767962793
chr15	73146000	73147000	0.06354479836510803
chr15	73146100	73147100	1.3361999427045768
chr15	73146200	73147200	1.1995415154984888
chr15	73146300	73147300	1.0419885900348222
chr15	73146400	73147400	0.6965225665702247
chr15	73146500	73147500	0.31455618468854746
chr15	73146600	73147600	-0.2886808241236211
chr15	73146700	73147700	-0.040604731805114716
chr15	73146800	73147800	-0.04673423407017666
chr15	73146900	73147900	-0.0097904087375782
chr15	73147000	73148000	-0.5351278417356807
chr15	73147100	73148100	-0.967393361879657
chr15	73147200	73148200	-0.9962294467456986
chr15	73147300	73148300	-0.9405570713147942
chr15	73147400	73148400	-1.0070875983086212
chr15	73147500	73148500	-0.2929473920340175
chr15	73147600	73148600	-0.2258100180537621
chr15	73147700	73148700	-0.3833285671188337
chr15	73147800	73148800	-0.43568883702030137
chr15	73148900	73149900	0.8901478029806006
chr15	73149000	73150000	0.9554933830051298
chr15	73149100	73150100	0.8209555341201883
chr15	73149200	73150200	0.08079763087288723
chr15	73149300	73150300	-0.4198732123128887
chr15	73149400	73150400	0.2251467599282448
chr15	73149500	73150500	0.015003163326376669
chr15	73149600	73150600	0.288524203488778
chr15	73149700	73150700	0.36135175931246794
chr15	73149800	73150800	0.2383229053996893
chr15	73149900	73150900	0.1922400958674182
chr15	73150000	73151000	0.4217524960779507
chr15	73150100	73151100	0.22758272979488395
chr15	73150200	73151200	0.3901906351860729
chr15	73150300	73151300	0.8676446497686959
chr15	73150400	73151400	0.31508229059414233
chr15	73150500	73151500	0.4461183365585489
chr15	73150600	73151600	0.8801571637942452
chr15	73150700	73151700	0.4120580214821541
chr15	73150800	73151800	0.2623146693872211
chr15	73150900	73151900	0.4696097927417111
chr15	73151000	73152000	-0.29672391270834725
chr15	73151100	73152100	-0.42824799674758623
chr15	73151200	73152200	0.16744011085555638
chr15	73151300	73152300	-0.3956219736719908
chr15	73151400	73152400	0.10557115158482452
chr15	73151500	73152500	-0.19556670998140305
chr15	73151600	73152600	0.06924864550880445
chr15	73151700	73152700	0.7120269999453362
chr15	73151800	73152800	0.7710406775013499
chr15	73151900	73152900	0.6743471621704176
chr15	73152000	73153000	1.0612479483595263
chr15	73152100	73153100	1.043461427378246
chr15	73152200	73153200	0.9603088436764776
chr15	73152300	73153300	1.138111988812892
chr15	73152400	73153400	1.1215320958423547
chr15	73152500	73153500	1.3350167808603293
chr15	73152600	73153600	0.8223602860526801
chr15	73152700	73153700	0.6270236274233771
chr15	73152800	73153800	1.0125080035692486
chr15	73152900	73153900	0.8171427642443254
chr15	73153000	73154000	1.280311573611513
chr15	73153100	73154100	1.100744119996522
chr15	73153200	73154200	1.0352193409420951
chr15	73153300	73154300	0.501554416447612
chr15	73153400	73154400	-0.09419961697151964
chr15	73153500	73154500	0.3449300408677704
chr15	73153600	73154600	-0.2504793100539715
chr15	73153700	73154700	-0.19441596540115397
chr15	73153800	73154800	-0.19468540218041933
chr15	73153900	73154900	-0.6419366191263339
chr15	73154000	73155000	-0.5147156589145347
chr15	73154100	73155100	-0.5569841786536138
chr15	73154200	73155200	-0.7571709862485377
chr15	73154300	73155300	-0.10734844021868377
chr15	73154400	73155400	0.6197767457232344
chr15	73154500	73155500	0.6810451490296714
chr15	73154600	73155600	1.0946565151372052
chr15	73154700	73155700	1.6716428264080947
chr15	73154800	73155800	0.8069482912753922
chr15	73154900	73155900	1.6777455674724835
chr15	73155000	73156000	1.2267494944388475
chr15	73155100	73156100	1.704478365260701
chr15	73155200	73156200	2.025628908986994
chr15	73155300	73156300	2.0385152727353506
chr15	73155400	73156400	1.4440155549248477
chr15	73155500	73156500	0.6509723754126912
chr15	73155600	73156600	1.00981719388298
chr15	73155700	73156700	0.5919640305120484
chr15	73155800	73156800	1.0505523841728113
chr15	73155900	73156900	0.8118291946877148
chr15	73156000	73157000	0.9316945532905444
chr15	73156100	73157100	1.1913779838795644
chr15	73156200	73157200	0.7823267588072136
chr15	73156300	73157300	0.9750489131553772
chr15	73156400	73157400	0.917786265173865
chr15	73156500	73157500	1.1551743172162332
chr15	73156600	73157600	1.3590136795623329
chr15	73156700	73157700	1.462395131082603
chr15	73156800	73157800	1.4101192534620175
chr15	73156900	73157900	0.9216194971103834
chr15	73157000	73158000	0.6221789158113592
chr15	73157100	73158100	0.3241281517643807
chr15	73157200	73158200	0.6882595362445832
chr15	73158300	73159300	1.2208122342393095
chr15	73158400	73159400	1.4509717757476683
chr15	73158500	73159500	1.5992321542274341
chr15	73158600	73159600	1.8652114723000657
chr15	73158700	73159700	1.649425996701824
chr15	73158800	73159800	1.557801107031143
chr15	73158900	73159900	1.5340162473128671
chr15	73159000	73160000	1.8518868650704352
chr15	73159100	73160100	1.8590569220697442
chr15	73159200	73160200	1.2931146120712629
chr15	73159300	73160300	0.8151779123768405
chr15	73159400	73160400	0.6601352227475427
chr15	73159500	73160500	-0.5033426067817082
chr15	73159600	73160600	-1.1494142821939026
chr15	73159700	73160700	-1.032314350660229
chr15	73159800	73160800	-0.8117071278670683
chr15	73159900	73160900	-0.6480213506774765
chr15	73160000	73161000	-0.6037894565344989
chr15	73160100	73161100	-0.7787958673315282
chr15	73160200	73161200	-0.9038603303481444
chr15	73160300	73161300	-1.2043633202755386
chr15	73160400	73161400	-1.1528948077850931
chr15	73160500	73161500	-0.02223321284284749
chr15	73160600	73161600	-0.16274849673141
chr15	73160700	73161700	-0.10453347123386593
chr15	73160800	73161800	-0.5429558598896276
chr15	73160900	73161900	-0.9495706072112824
chr15	73161000	73162000	-1.6095606178657291
chr15	73161100	73162100	-1.5358051690986856
chr15	73161200	73162200	-0.8158859746690944
chr15	73161300	73162300	-0.729340827651712
chr15	73161400	73162400	-0.9563121873306188
chr15	73161500	73162500	-1.1984579630329013
chr15	73161600	73162600	-1.3475966526549716
chr15	73161700	73162700	-1.48012397699814
chr15	73161800	73162800	-0.8202771996981311
chr15	73161900	73162900	-0.6898226191513737
chr15	73162000	73163000	-0.1398034274226114
chr15	73162100	73163100	-0.5879827371091125
chr15	73162200	73163200	-0.7854660317078349
chr15	73162300	73163300	-0.7364726320022782
chr15	73162400	73163400	-0.7771086939128123
chr15	73162500	73163500	-1.291745314320878
chr15	73162600	73163600	-0.6398352229254101
chr15	73162700	73163700	-0.23750785071888736
chr15	73162800	73163800	-1.0896818233159566
chr15	73162900	73163900	-0.8231882572383062
chr15	73163000	73164000	-1.0874311437865183
chr15	73164300	73165300	0.776582599408128
chr15	73164400	73165400	0.9607590621850444
chr15	73164500	73165500	0.2760650249474625
chr15	73164600	73165600	0.3777052662747808
chr15	73164700	73165700	0.2033594214892509
chr15	73164800	73165800	0.11041325497896692
chr15	73164900	73165900	0.10479704657972813
chr15	73165000	73166000	-0.6511173198350844
chr15	73165100	73166100	-0.9763557270948384
chr15	73165200	73166200	-1.0869230500543159
chr15	73165300	73166300	-0.4260771364523913
chr15	73165400	73166400	-0.7787845784256239
chr15	73165500	73166500	-0.08895978923833876
chr15	73165600	73166600	-0.3214036225137452
chr15	73165700	73166700	-0.3086629566023972
chr15	73165800	73166800	-0.19353346506434976
chr15	73165900	73166900	-0.3863556639989704
chr15	73167200	73168200	0.05293174972338415
chr15	73167300	73168300	-0.1860627165698064
chr15	73168400	73169400	1.8876387585736216
chr15	73168500	73169500	2.038361411826815
chr15	73168600	73169600	1.5509067598813782
chr15	73169700	73170700	0.2617363688535442
chr15	73169800	73170800	-0.4754147297030018
chr15	73169900	73170900	-0.6111746258150684
chr15	73170000	73171000	-0.5986202342896356
chr15	73170100	73171100	-0.5235155431851253
chr15	73170200	73171200	-0.19137665356224245
chr15	73170300	73171300	-0.274230873887851
chr15	73170400	73171400	-0.5959616759943329
chr15	73170500	73171500	-0.37958590483907495
chr15	73170600	73171600	-0.6861985432507944
chr15	73171300	73172300	1.4121516654579829
chr15	73171400	73172400	1.0204088347074542
chr15	73171500	73172500	0.7227023657252577
chr15	73171600	73172600	1.2240633956992777
chr15	73171700	73172700	1.2987971314667162
chr15	73171800	73172800	1.2693320175425074
chr15	73171900	73172900	0.7498942534264381
chr15	73172000	73173000	0.4650555006437881
chr15	73172100	73173100	-0.2128042192051824
chr15	73172200	73173200	-0.609069966502505
chr15	73172300	73173300	-1.1591483999707979
chr15	73172400	73173400	-0.32892470450600003
chr15	73172500	73173500	-0.4539752535197871
chr15	73172600	73173600	-0.9269293495629504
chr15	73172700	73173700	-1.5771798772106915
chr15	73172800	73173800	-1.4907596461492036
chr15	73172900	73173900	-0.7414865295078488
chr15	73173000	73174000	-0.11919213976844133
chr15	73173100	73174100	0.6404487998216055
chr15	73173200	73174200	0.8863927006760216
chr15	73173300	73174300	1.0944175925509303
chr15	73173400	73174400	0.7618948356274562
chr15	73173500	73174500	2.075183821462812
chr15	73173600	73174600	2.068614938277681
chr15	73173700	73174700	2.5796556124138865
chr15	73173800	73174800	1.917777853265152
chr15	73173900	73174900	0.8913910449458431
chr15	73174000	73175000	0.2915490839597266
chr15	73174100	73175100	-0.29704930844007404
chr15	73174200	73175200	0.0159513686449204
chr15	73174300	73175300	0.3688168463568324
chr15	73174400	73175400	-0.320637572234199
chr15	73174500	73175500	-1.0522939350423168
chr15	73174600	73175600	-0.6297937204193967
chr15	73174700	73175700	-0.5233108724782642
chr15	73174800	73175800	0.020603334016573854
chr15	73174900	73175900	0.8880735086505903
chr15	73175000	73176000	1.2845814956168704
chr15	73175100	73176100	0.8671094394559308
chr15	73175200	73176200	0.5194057342619086
chr15	73175300	73176300	0.5395406601885356
chr15	73175400	73176400	0.9527954884254388
chr15	73175500	73176500	1.1863745634918548
chr15	73175600	73176600	1.1956019400010152
chr15	73175700	73176700	1.0400979828670711
chr15	73175800	73176800	0.9254950706811256
chr15	73175900	73176900	0.8592812775448476
chr15	73176000	73177000	0.3037118819671555
chr15	73176100	73177100	1.2749114195286404
chr15	73176200	73177200	1.3857671309406108
chr15	73176300	73177300	1.0500721425971165
chr15	73176400	73177400	1.1211329162847947
chr15	73176500	73177500	0.27199653309995897
chr15	73176600	73177600	0.1222381842404663
chr15	73176700	73177700	0.3934285857796757
chr15	73176800	73177800	0.542144942063649
chr15	73176900	73177900	0.02990700293556167
chr15	73177000	73178000	0.30657068160073103
chr15	73177100	73178100	0.3966645623760916
chr15	73177200	73178200	0.17532467658184392
chr15	73177300	73178300	0.2060710160001664
chr15	73177400	73178400	0.7979715405161095
chr15	73177500	73178500	1.5560298137682969
chr15	73177600	73178600	1.35921851700922
chr15	73177700	73178700	1.0405121864142242
chr15	73177800	73178800	0.3885798541634324
chr15	73177900	73178900	0.1930366608842521
chr15	73178000	73179000	0.7682860944967302
chr15	73178100	73179100	0.13006239364089747
chr15	73178200	73179200	-0.010212854208415051
chr15	73178300	73179300	-0.912518347466194
chr15	73178400	73179400	-1.842924574919404
chr15	73178500	73179500	-2.2968214568314904
chr15	73178600	73179600	-2.2100128358442466
chr15	73178700	73179700	-2.173777449325791
chr15	73178800	73179800	-2.3785115817118827
chr15	73178900	73179900	-1.8071540254647307
chr15	73179000	73180000	-2.4845199508168276
chr15	73179100	73180100	-2.0581484939645174
chr15	73179200	73180200	-1.7937769589495844
chr15	73179300	73180300	-0.8329871202566644
chr15	73179400	73180400	-0.28803570096297004
chr15	73179500	73180500	-0.3694654165626383
chr15	73179600	73180600	-0.455880995074841
chr15	73179700	73180700	-0.5968683666777523
chr15	73179800	73180800	0.6637316594472663
chr15	73179900	73180900	0.9975413348834526
chr15	73180000	73181000	1.2824723447533304
chr15	73180100	73181100	1.1733268195434874
chr15	73180200	73181200	1.1807254904263325
chr15	73180300	73181300	1.0404136727665867
chr15	73180400	73181400	0.8596052989196807
chr15	73180500	73181500	0.6962518620223428
chr15	73180600	73181600	1.0185227610145045
chr15	73180700	73181700	0.9157602666348962
chr15	73180800	73181800	0.7198134005983539
chr15	73180900	73181900	0.6217534417531886
chr15	73181000	73182000	0.33911830074588856
chr15	73181100	73182100	0.6576836006217459
chr15	73181200	73182200	0.8065724421774934
chr15	73181300	73182300	0.8785590509678984
chr15	73181400	73182400	0.8322392600845525
chr15	73181500	73182500	0.9112720954812568
chr15	73181600	73182600	0.7320246380706892
chr15	73181700	73182700	0.981627115742586
chr15	73181800	73182800	0.9672953765571594
chr15	73181900	73182900	0.5682580750818327
chr15	73182000	73183000	0.835812109648101
chr15	73182100	73183100	-0.017349856981012646
chr15	73182200	73183200	-0.07970945180240528
chr15	73182300	73183300	-0.5600528859318672
chr15	73182400	73183400	-0.5357693732163636
chr15	73182500	73183500	0.06862645036123809
chr15	73182600	73183600	-0.01981820859575064
chr15	73182700	73183700	-0.8738811724047366
chr15	73182800	73183800	-1.2072038727071703
chr15	73182900	73183900	-1.6496054526428168
chr15	73183000	73184000	-1.2272123213524953
chr15	73183100	73184100	-0.8063607590711631
chr15	73183200	73184200	-1.3297712617247759
chr15	73183300	73184300	-0.4409975896600001
chr15	73183400	73184400	-0.6590390957483634
chr15	73183500	73184500	-0.6452681336205038
chr15	73183600	73184600	-0.8362300792773067
chr15	73183700	73184700	0.2750364869504471
chr15	73183800	73184800	0.7721709439699576
chr15	73183900	73184900	1.3454085226163175
chr15	73184000	73185000	1.131104925002779
chr15	73184100	73185100	0.5878400417680892
chr15	73184200	73185200	1.3378462249338323
chr15	73184300	73185300	1.3192586164197004
chr15	73184400	73185400	0.9564566318501856
chr15	73184500	73185500	0.5655081081458353
chr15	73184600	73185600	0.8588364465701012
chr15	73184700	73185700	-0.09847955679465242
chr15	73184800	73185800	-0.5119246200344824
chr15	73184900	73185900	-0.6951448082104307
chr15	73185000	73186000	-1.4003806715504896
chr15	73185100	73186100	-0.749270894453088
chr15	73185200	73186200	-1.5931051840154349
chr15	73185300	73186300	-2.4360830548671264
chr15	73185400	73186400	-2.011034448612662
chr15	73185500	73186500	-2.643375837560395
chr15	73185600	73186600	-2.959392771402159
chr15	73185700	73186700	-2.107116970609672
chr15	73185800	73186800	-1.9505232741705305
chr15	73185900	73186900	-1.6340874981001885
chr15	73186000	73187000	-1.3661170459037326
chr15	73186100	73187100	-1.9631305762648856
chr15	73186200	73187200	-1.4286231758765329
chr15	73186300	73187300	-1.1479378211420428
chr15	73186400	73187400	-1.3215692577370417
chr15	73186500	73187500	-0.8194545215445923
chr15	73186600	73187600	-1.0190634560770782
chr15	73186700	73187700	-1.2387672751385663
chr15	73186800	73187800	-1.4457791619444442
chr15	73186900	73187900	-1.480075143429261
chr15	73187000	73188000	-0.7547156427257184
chr15	73187100	73188100	-0.3506559118736842
chr15	73187200	73188200	-0.6560205275165243
chr15	73187300	73188300	-0.011917088538143591
chr15	73187400	73188400	0.002717820465071251
chr15	73187500	73188500	-0.0584633521452238
chr15	73187600	73188600	0.05400717292174256
chr15	73187700	73188700	0.4816377634916642
chr15	73187800	73188800	0.5891524804772867
chr15	73187900	73188900	0.3993993135866624
chr15	73188000	73189000	0.10859469513196303
chr15	73188100	73189100	-0.05661936128659354
chr15	73188200	73189200	-0.02789124277737796
chr15	73188300	73189300	-0.08159110184242843
chr15	73188400	73189400	0.4380934170502556
chr15	73188500	73189500	0.7019770088323989
chr15	73188600	73189600	0.9361581193432524
chr15	73188700	73189700	0.5766849155851416
chr15	73188800	73189800	0.3905813789737344
chr15	73188900	73189900	0.4431435021403077
chr15	73189000	73190000	0.8587939328115041
chr15	73189100	73190100	0.8679867558006622
chr15	73189200	73190200	1.478064908355087
chr15	73189300	73190300	0.995625417557966
chr15	73189400	73190400	0.9673768970501994
chr15	73189500	73190500	0.4195402010193752
chr15	73189600	73190600	-0.03308784309816404
chr15	73189700	73190700	-0.026875107149593604
chr15	73189800	73190800	0.540056111022262
chr15	73189900	73190900	0.9173820510328228
chr15	73190000	73191000	0.5597480676209321
chr15	73190100	73191100	0.9142876685680024
chr15	73190200	73191200	0.9887372211420372
chr15	73190300	73191300	0.90718881191552
chr15	73190400	73191400	0.8042782729894079
chr15	73190500	73191500	1.2030269420884945
chr15	73190600	73191600	1.5274669447107725
chr15	73190700	73191700	1.4978736110704969
chr15	73190800	73191800	0.9606369595405077
chr15	73190900	73191900	0.4581471437800646
chr15	73191000	73192000	0.6693327152756801
chr15	73191100	73192100	0.6107068168158233
chr15	73191200	73192200	-0.3740571619786048
chr15	73191300	73192300	-0.003500092045545173
chr15	73191400	73192400	0.007769308534717054
chr15	73191500	73192500	0.3755786673372088
chr15	73191600	73192600	0.4782296256151939
chr15	73191700	73192700	0.592294809095084
chr15	73191800	73192800	1.0227595338906357
chr15	73191900	73192900	0.8487373435966745
chr15	73192000	73193000	0.5559452548875251
chr15	73192100	73193100	0.4953114532626472
chr15	73192200	73193200	1.1024425310514243
chr15	73192300	73193300	1.0899471901908069
chr15	73192400	73193400	1.1919550268386092
chr15	73193400	73194400	0.4189735989148825
chr15	73193500	73194500	0.5109520914250848
chr15	73193600	73194600	0.4419702498990197
chr15	73193700	73194700	-0.1495159133752074
chr15	73193800	73194800	0.03277549816764645
chr15	73193900	73194900	0.05258124239351957
chr15	73194000	73195000	-0.5768542461016353
chr15	73194100	73195100	-0.8846078271462343
chr15	73194200	73195200	-0.5514287133570568
chr15	73194300	73195300	-1.0947100223306272
chr15	73194400	73195400	-0.9874795782578936
chr15	73194500	73195500	-1.0586085972272394
chr15	73194600	73195600	-1.1898146538781809
chr15	73194700	73195700	-1.3726004237364713
chr15	73194800	73195800	-1.2400987317650731
chr15	73194900	73195900	-1.1174457870999608
chr15	73195000	73196000	-0.08952986933467895
chr15	73195100	73196100	0.19660378958818386
chr15	73195200	73196200	0.6675383925349894
chr15	73195300	73196300	0.8047094531240754
chr15	73195400	73196400	0.8343822948119445
chr15	73195500	73196500	1.2051860242375203
chr15	73195600	73196600	1.6350937511406665
chr15	73195700	73196700	2.44675163229384
chr15	73195800	73196800	2.427199463474876
chr15	73195900	73196900	2.191581841560552
chr15	73196000	73197000	1.6322152227148456
chr15	73196100	73197100	1.3012599380270011
chr15	73196200	73197200	0.9107764793403824
chr15	73196300	73197300	1.7335842153404415
chr15	73196400	73197400	1.5067750082377975
chr15	73196500	73197500	1.425538897367501
chr15	73196600	73197600	1.194392223686089
chr15	73196700	73197700	1.039241985097335
chr15	73202000	73203000	1.1326854588198731
chr15	73202100	73203100	1.7368323855062968
chr15	73202200	73203200	1.1568644357016014
chr15	73202300	73203300	0.7186134429620685
chr15	73202400	73203400	0.6576853956471368
chr15	73202500	73203500	0.5072295478735238
chr15	73202600	73203600	0.2378253733196073
chr15	73202700	73203700	-0.0054096137922531
chr15	73202800	73203800	0.24979658565148904
chr15	73202900	73203900	-0.051981909309618816
chr15	73203000	73204000	0.2706673261669053
chr15	73203100	73204100	-0.11675655998745472
chr15	73203200	73204200	0.5236106620048885
chr15	73203300	73204300	1.1524573068564008
chr15	73203400	73204400	1.4342155682174669
chr15	73203500	73204500	1.6016225394556367
chr15	73203600	73204600	1.5905596372131017
chr15	73203700	73204700	2.058505742669761
chr15	73203800	73204800	1.5912554824598328
chr15	73203900	73204900	1.5166138998424834
chr15	73204000	73205000	1.6050918220293293
chr15	73204100	73205100	1.496809473609201
chr15	73204200	73205200	1.6373703314390764
chr15	73204300	73205300	1.1622525858321795
chr15	73204400	73205400	0.88186290296271
chr15	73204500	73205500	1.0436028922626441
chr15	73204600	73205600	0.9866275745525124
chr15	73204700	73205700	-0.08323788555961728
chr15	73204800	73205800	-0.0029903832908039123
chr15	73204900	73205900	0.25278431723462674
chr15	73205000	73206000	0.1597157362608276
chr15	73205100	73206100	-0.3093438571095863
chr15	73205200	73206200	-0.3525782926642992
chr15	73205300	73206300	-0.09841789858312712
chr15	73205400	73206400	0.3736774788027852
chr15	73205500	73206500	0.4261116715397974
chr15	73205600	73206600	0.4880928128650792
chr15	73205700	73206700	0.9637254673679064
chr15	73205800	73206800	1.25306378997796
chr15	73205900	73206900	1.2610991050946037
chr15	73206000	73207000	0.9769657391265391
chr15	73206100	73207100	1.3780952641455992
chr15	73206200	73207200	0.9391441448852008
chr15	73206300	73207300	0.7937359116994467
chr15	73206400	73207400	0.6962735030920871
chr15	73206500	73207500	0.12949273978114098
chr15	73206600	73207600	0.2104283588147877
chr15	73206700	73207700	0.6517052904223037
chr15	73206800	73207800	0.9965148384225536
chr15	73206900	73207900	1.0551084668579052
chr15	73207000	73208000	1.4564679421912052
chr15	73207100	73208100	1.2689403202606062
chr15	73207200	73208200	1.6137866589658256
chr15	73207300	73208300	1.7290669936680956
chr15	73207400	73208400	1.813318239528273
chr15	73207500	73208500	1.30559944594794
chr15	73207600	73208600	1.043167626771489
chr15	73207700	73208700	0.549291617339661
chr15	73207800	73208800	0.6091633530397166
chr15	73207900	73208900	0.6138693889178697
chr15	73208000	73209000	0.7510755029768779
chr15	73208100	73209100	0.5580174048087871
chr15	73208200	73209200	0.31835547516336216
chr15	73208300	73209300	-0.3908644277815674
chr15	73208400	73209400	-0.5356267876204016
chr15	73208500	73209500	0.43108124630741146
chr15	73208600	73209600	0.7734003533232843
chr15	73208700	73209700	1.4070583882695011
chr15	73208800	73209800	1.4644291567504446
chr15	73208900	73209900	1.2695514213095762
chr15	73209000	73210000	0.8518192191982061
chr15	73209100	73210100	0.908828161250246
chr15	73209200	73210200	1.0072912672048808
chr15	73209300	73210300	1.5486971078652814
chr15	73209400	73210400	1.6142487898052236
chr15	73209500	73210500	1.3979629739200228
chr15	73209600	73210600	1.3021592986879935
chr15	73209700	73210700	0.8973857828839221
chr15	73209800	73210800	0.9886817104239918
chr15	73209900	73210900	0.8492355169237067
chr15	73210000	73211000	0.8997081937420025
chr15	73210100	73211100	1.2849468835280908
chr15	73210200	73211200	0.7434716476729284
chr15	73210300	73211300	1.089120777535972
chr15	73210400	73211400	1.0928967320630203
chr15	73210500	73211500	1.6498528250426514
chr15	73210600	73211600	1.2354354486621029
chr15	73210700	73211700	1.6930101657127847
chr15	73210800	73211800	0.9582106880966405
chr15	73210900	73211900	0.8183111635436988
chr15	73211000	73212000	1.0116591561143258
chr15	73211100	73212100	1.0313529335572371
chr15	73211200	73212200	0.7867988617866206
chr15	73211300	73212300	0.8798277582457322
chr15	73211400	73212400	0.7721408933483871
chr15	73211500	73212500	-0.031595174604553904
chr15	73211600	73212600	0.20238910181256112
chr15	73211700	73212700	-0.8960956357662855
chr15	73211800	73212800	-0.3578045830289191
chr15	73211900	73212900	0.034818023793863395
chr15	73212000	73213000	-0.3229202855073344
chr15	73212100	73213100	-0.5303384345361828
chr15	73212200	73213200	-0.05983311595176049
chr15	73212300	73213300	-0.44322933505145534
chr15	73212400	73213400	-1.1930853301715107
chr15	73212500	73213500	-0.817480061163477
chr15	73212600	73213600	-0.5856616410567339
chr15	73212700	73213700	0.5095040475603745
chr15	73212800	73213800	0.16577149358863874
chr15	73212900	73213900	0.4174600669382578
chr15	73213000	73214000	0.8560965499142345
chr15	73213100	73214100	1.1010375381674529
chr15	73213200	73214200	1.1673615759514249
chr15	73213300	73214300	1.2190491029016794
chr15	73213400	73214400	1.7080915101443774
chr15	73213500	73214500	1.2895194287251768
chr15	73213600	73214600	1.40139434391332
chr15	73213700	73214700	0.7868412984841728
chr15	73213800	73214800	0.8447485472233878
chr15	73213900	73214900	0.5394613147107492
chr15	73214000	73215000	0.47676503913801094
chr15	73214100	73215100	0.5648047883098789
chr15	73214200	73215200	0.6517174913301556
chr15	73214300	73215300	0.23119857889203999
chr15	73214400	73215400	-0.6380059090776907
chr15	73214500	73215500	-1.0167410555744183
chr15	73214600	73215600	-1.3213262037068627
chr15	73214700	73215700	-1.9381721890961883
chr15	73214800	73215800	-1.8804283616934645
chr15	73214900	73215900	-2.206628167818587
chr15	73215000	73216000	-2.2320122994465565
chr15	73219700	73220700	-2.419593390544501
chr15	73219800	73220800	-2.2908499504797923
chr15	73219900	73220900	-3.645941131355607
chr15	73220000	73221000	-4.5748165439738795
chr15	73220100	73221100	-4.998064598860378
chr15	73220200	73221200	-4.909711877672381
chr15	73220300	73221300	-4.400150417184636
chr15	73220400	73221400	-3.7062043051321
chr15	73220500	73221500	-3.632374866406965
chr15	73220600	73221600	-3.144508946385476
chr15	73220700	73221700	-3.04789085717982
chr15	73220800	73221800	-2.353248428773036
chr15	73220900	73221900	-1.374663945389728
chr15	73221000	73222000	0.18032913849809146
chr15	73221100	73222100	1.377697774967776
chr15	73222200	73223200	2.9302815358039767
chr15	73222300	73223300	2.8700454229014496
chr15	73222400	73223400	2.02316127709784
chr15	73222500	73223500	1.3949351461268609
chr15	73222600	73223600	1.7888876672382878
chr15	73222700	73223700	1.180361678052097
chr15	73222800	73223800	1.4289024712878955
chr15	73222900	73223900	1.2568879008351617
chr15	73223000	73224000	1.0290701631185704
chr15	73223100	73224100	0.6326637700807575
chr15	73223200	73224200	-0.2448927549861791
chr15	73223300	73224300	-0.478874380537235
chr15	73223400	73224400	-0.1537694515301759
chr15	73223500	73224500	0.4696501634649747
chr15	73223600	73224600	0.28735379553869234
chr15	73223700	73224700	0.5008010766401254
chr15	73223800	73224800	0.3105599491075561
chr15	73223900	73224900	-0.7339837775209705
chr15	73224000	73225000	-0.39443371735697064
chr15	73224100	73225100	0.03684659729292264
chr15	73224200	73225200	0.63011136824367
chr15	73224300	73225300	0.2624915880603969
chr15	73224400	73225400	0.3976880019475169
chr15	73224500	73225500	0.8100732382412147
chr15	73224600	73225600	0.8477145852572937
chr15	73224700	73225700	0.815792497257497
chr15	73224800	73225800	1.0926385962789344
chr15	73224900	73225900	1.58870536072117
chr15	73225000	73226000	1.177640221247435
chr15	73225100	73226100	0.8758975001441744
chr15	73225200	73226200	0.9833925576952504
chr15	73225300	73226300	1.8066007703453435
chr15	73225400	73226400	2.1410337785892217
chr15	73225500	73226500	1.7365114534154698
chr15	73225600	73226600	1.1455565982596174
chr15	73225700	73226700	1.138573968654074
chr15	73225800	73226800	1.4406519276282397
chr15	73225900	73226900	1.479695771495804
chr15	73226000	73227000	1.7531033056429923
chr15	73226100	73227100	1.8795678923119017
chr15	73226200	73227200	2.2515942098948614
chr15	73226300	73227300	1.6782523888135112
chr15	73226400	73227400	1.3283515032540012
chr15	73226500	73227500	1.1109458742344416
chr15	73226600	73227600	1.5505597801518305
chr15	73226700	73227700	1.1178641914691276
chr15	73226800	73227800	0.5263142308125707
chr15	73226900	73227900	0.867039053366351
chr15	73227000	73228000	0.5424603654225171
chr15	73227100	73228100	0.649830030339795
chr15	73227200	73228200	0.27746612731523745
chr15	73227300	73228300	0.6096854919238244
chr15	73227400	73228400	0.38913183485220826
chr15	73229500	73230500	0.8191158925994401
chr15	73229600	73230600	1.3393286139098872
chr15	73229700	73230700	0.7636508990195842
chr15	73229800	73230800	0.22079787075650048
chr15	73229900	73230900	0.07126707576377761
chr15	73230000	73231000	0.03732168858552035
chr15	73230100	73231100	0.1013578751968124
chr15	73230200	73231200	-0.09170106831756944
chr15	73230300	73231300	-0.3140015534970424
chr15	73230400	73231400	0.160155406627016
chr15	73230500	73231500	0.05005066043201705
chr15	73230600	73231600	-0.17129481291448465
chr15	73230700	73231700	0.06019486681106554
chr15	73230800	73231800	0.832877750796169
chr15	73230900	73231900	1.0450177336744542
chr15	73231000	73232000	1.202396950136481
chr15	73231100	73232100	1.0329810336387149
chr15	73231200	73232200	1.4865476699954745
chr15	73231300	73232300	1.7716357185479683
chr15	73231400	73232400	1.6396676795668212
chr15	73231500	73232500	1.461599780766018
chr15	73231600	73232600	1.7913469339294987
chr15	73231700	73232700	1.1074324705704623
chr15	73231800	73232800	1.0229331637927184
chr15	73231900	73232900	0.24441686601174806
chr15	73232000	73233000	-0.13052372622287428
chr15	73232100	73233100	0.02491660371593653
chr15	73232200	73233200	-0.09257877171577823
chr15	73232300	73233300	-0.6834506231049733
chr15	73232400	73233400	-0.2122382189869194
chr15	73232500	73233500	0.14926173366835654
chr15	73232600	73233600	0.14861530695331415
chr15	73232700	73233700	0.8411920568285417
chr15	73232800	73233800	0.4176890075208867
chr15	73232900	73233900	0.9624858755270208
chr15	73233000	73234000	0.9567398949976704
chr15	73233100	73234100	0.6034287970533022
chr15	73233200	73234200	0.5080153472046194
chr15	73233300	73234300	1.4638139210018606
chr15	73233400	73234400	1.2043879465297405
chr15	73233500	73234500	0.867876551020509
chr15	73233600	73234600	0.5743743892779792
chr15	73233700	73234700	0.35609753985297204
chr15	73233800	73234800	0.11837997290294584
chr15	73233900	73234900	-0.049619229693278234
chr15	73234000	73235000	-0.03008997949961898
chr15	73234100	73235100	0.1963643031446423
chr15	73234200	73235200	0.08793478490499641
chr15	73234300	73235300	0.38757735678804656
chr15	73234400	73235400	0.4462292788956108
chr15	73234500	73235500	-0.15223950652592858
chr15	73234600	73235600	-0.2532187808614754
chr15	73234700	73235700	-0.3682495045370471
chr15	73234800	73235800	0.3139304196314401
chr15	73234900	73235900	0.3739545940424534
chr15	73235000	73236000	-0.05524630212088684
chr15	73235100	73236100	0.4231496638067913
chr15	73235200	73236200	0.9304516918557081
chr15	73235300	73236300	0.682426607231963
chr15	73235400	73236400	0.5253104368775859
chr15	73235500	73236500	2.4321430831090223
chr15	73235600	73236600	2.68657495769472
chr15	73235700	73236700	2.819599050008171
chr15	73235800	73236800	2.458924597491272
chr15	73235900	73236900	2.7592187546726237
chr15	73236000	73237000	3.287813629307096
chr15	73236100	73237100	2.875663831901334
chr15	73236200	73237200	2.5934328848544626
chr15	73236300	73237300	2.3051621031110208
chr15	73236400	73237400	2.9176339735698003
chr15	73236500	73237500	1.5260856765360564
chr15	73236600	73237600	1.44518972081518
chr15	73236700	73237700	1.5595188611251103
chr15	73236800	73237800	1.6369630280401148
chr15	73236900	73237900	1.6198105142745207
chr15	73237000	73238000	1.3206216695224737
chr15	73237100	73238100	0.7636382216750006
chr15	73237200	73238200	0.7111693847027984
chr15	73238400	73239400	0.5187409621304201
chr15	73238500	73239500	0.8910047795769017
chr15	73238600	73239600	1.1166068186268836
chr15	73238700	73239700	1.5455229268348671
chr15	73238800	73239800	2.2217744815108897
chr15	73238900	73239900	1.8317779334398887
chr15	73239000	73240000	1.7477507455011945
chr15	73239100	73240100	1.5755960510408489
chr15	73239200	73240200	2.022860635481517
chr15	73239300	73240300	1.4748867170587605
chr15	73239400	73240400	1.358178949517262
chr15	73239500	73240500	0.9981127533333682
chr15	73239600	73240600	0.8059003604131195
chr15	73239700	73240700	-0.015568986135350312
chr15	73239800	73240800	-0.10018978331745117
chr15	73239900	73240900	-0.22135517063734567
chr15	73240000	73241000	-0.6031749536244024
chr15	73240100	73241100	-0.8281053507892974
chr15	73240200	73241200	-1.3372789708055437
chr15	73240300	73241300	-0.7868181210824918
chr15	73240400	73241400	-0.44884450187745983
chr15	73240500	73241500	-0.27935498975656164
chr15	73240600	73241600	-0.7275849868142141
chr15	73240700	73241700	-0.7073618433516579
chr15	73240800	73241800	-1.2402700913845082
chr15	73240900	73241900	-1.396144423605774
chr15	73241000	73242000	-1.3795534988865985
chr15	73241100	73242100	-1.0356692254228883
chr15	73241200	73242200	-0.7876424345363765
chr15	73241300	73242300	-1.046299716591485
chr15	73241400	73242400	-2.016867926839157
chr15	73241500	73242500	-1.6871200595059341
chr15	73241600	73242600	-0.9809678095878264
chr15	73241700	73242700	-0.9048860248755805
chr15	73241800	73242800	-0.4673808796974347
chr15	73241900	73242900	-0.32034699819495543
chr15	73242000	73243000	-0.30183361203915215
chr15	73242100	73243100	-0.5540656291304284
chr15	73242200	73243200	-0.3021302904643067
chr15	73242300	73243300	-0.0795804188496628
chr15	73242400	73243400	0.9896042946552854
chr15	73242500	73243500	0.4330240181639914
chr15	73242600	73243600	-0.3377452649074829
chr15	73242700	73243700	0.4102633049971898
chr15	73242800	73243800	-0.20365207143431885
chr15	73242900	73243900	-0.0907950093984546
chr15	73243000	73244000	-0.3084879248898518
chr15	73243100	73244100	-0.13605285954346155
chr15	73243200	73244200	0.24708928377956665
chr15	73243300	73244300	-0.37002136915160455
chr15	73243400	73244400	-0.4942217827441507
chr15	73243500	73244500	0.01823723419142624
chr15	73243600	73244600	0.3909321149439079
chr15	73243700	73244700	0.13126451220103774
chr15	73243800	73244800	0.13944581139007875
chr15	73243900	73244900	0.1311443154712391
chr15	73245200	73246200	1.5477631721453633
chr15	73245300	73246300	1.6361048298073928
chr15	73245400	73246400	1.0682985958528928
chr15	73245500	73246500	1.4909448815319637
chr15	73245600	73246600	1.5881293788288218
chr15	73245700	73246700	1.8634315383470448
chr15	73245800	73246800	2.0340337774512443
chr15	73245900	73246900	1.842835481546372
chr15	73246000	73247000	1.893646487499002
chr15	73246100	73247100	1.3190492842402584
chr15	73246200	73247200	1.3070821066407503
chr15	73246300	73247300	1.3352045725092976
chr15	73246400	73247400	1.6619831057684396
chr15	73246500	73247500	1.4160778840864034
chr15	73246600	73247600	1.3011674868837817
chr15	73246700	73247700	0.9233513373829164
chr15	73246800	73247800	0.6996234114122944
chr15	73246900	73247900	0.493298982424616
chr15	73247000	73248000	-0.05340130395063819
chr15	73247100	73248100	-0.07690235031838888
chr15	73247200	73248200	0.3817199072172266
chr15	73247300	73248300	0.7886167345318831
chr15	73247400	73248400	1.0935456237704828
chr15	73247500	73248500	0.8552852660508619
chr15	73247600	73248600	1.1248098179927726
chr15	73247700	73248700	1.074001837464344
chr15	73247800	73248800	0.9266955104541712
chr15	73247900	73248900	1.1370006523084866
chr15	73248000	73249000	1.303472471693666
chr15	73248100	73249100	1.6150605213579818
chr15	73248200	73249200	1.9254976611677133
chr15	73248300	73249300	1.4829428597009515
chr15	73248400	73249400	0.3687704213903513
chr15	73248500	73249500	1.3274802762257625
chr15	73248600	73249600	1.060906457059977
chr15	73248700	73249700	1.5133533904369605
chr15	73248800	73249800	1.2657637384333078
chr15	73248900	73249900	0.7657233805575115
chr15	73249000	73250000	0.0025194281739157314
chr15	73249100	73250100	-0.4759095895953952
chr15	73249200	73250200	-0.9463932532040674
chr15	73249300	73250300	-1.1889862488686307
chr15	73249400	73250400	-0.06850954080099722
chr15	73249500	73250500	-0.3830645101773549
chr15	73249600	73250600	-0.13632336284101765
chr15	73249700	73250700	-1.0230152783853823
chr15	73249800	73250800	-1.008371272170907
chr15	73249900	73250900	-0.7455835136992266
chr15	73250000	73251000	0.8604926258501289
chr15	73250100	73251100	1.2668375879006066
chr15	73250200	73251200	1.2808009220817254
chr15	73250300	73251300	1.6066431500366412
chr15	73250400	73251400	1.416670144715083
chr15	73250500	73251500	1.2053144089049572
chr15	73251600	73252600	1.0164760956690169
chr15	73251700	73252700	0.5800151388793281
chr15	73251800	73252800	0.5047568476179778
chr15	73251900	73252900	0.8726516634784878
chr15	73252000	73253000	0.6502606425106032
chr15	73252100	73253100	0.02405690874845208
chr15	73252200	73253200	0.79286802296415
chr15	73252300	73253300	0.6065874111786143
chr15	73252400	73253400	0.1750714786608734
chr15	73252500	73253500	0.14538998981018986
chr15	73252600	73253600	0.7698568761710425
chr15	73252700	73253700	1.2284298155265578
chr15	73252800	73253800	1.3456730809868782
chr15	73252900	73253900	1.4199134284513737
chr15	73253000	73254000	1.3854936116013596
chr15	73253100	73254100	1.8415860222122915
chr15	73253200	73254200	1.7904008347605016
chr15	73253400	73254400	2.2702827508560097
chr15	73253500	73254500	2.4753705574510487
chr15	73253600	73254600	3.0127767569348562
chr15	73253700	73254700	2.8710436264927366
chr15	73253800	73254800	3.331284368100876
chr15	73253900	73254900	2.635201112957617
chr15	73254000	73255000	2.1130408314294153
chr15	73254100	73255100	2.1318505680097104
chr15	73254200	73255200	2.3927626907602937
chr15	73254300	73255300	3.0260446645952963
chr15	73254400	73255400	2.9315211359628326
chr15	73254500	73255500	2.9313886883044766
chr15	73254600	73255600	2.3626313752439034
chr15	73254700	73255700	2.2799173331854146
chr15	73254800	73255800	0.6511781706304317
chr15	73254900	73255900	0.6749006647596805
chr15	73255000	73256000	1.6054624403172333
chr15	73255100	73256100	0.7992450998680407
chr15	73255200	73256200	0.7341309156675908
chr15	73255300	73256300	-0.38870687955445343
chr15	73255400	73256400	-0.8207203361687196
chr15	73255500	73256500	-1.4740120770979508
chr15	73255600	73256600	-2.4761107359124828
chr15	73255700	73256700	-2.8670609159598612
chr15	73255800	73256800	-1.4272844371289135
chr15	73255900	73256900	-0.7674015694600386
chr15	73256000	73257000	-1.391575979890392
chr15	73256100	73257100	-0.8867370553674718
chr15	73257200	73258200	0.3778329178814003
chr15	73257300	73258300	0.08870461794113937
chr15	73257400	73258400	1.0046530334323345
chr15	73257500	73258500	0.9345328172182652
chr15	73257600	73258600	0.1609014892385606
chr15	73257700	73258700	0.3023556322469762
chr15	73257800	73258800	0.22313221414581197
chr15	73257900	73258900	0.28563829698200266
chr15	73258000	73259000	0.5554127775498793
chr15	73258100	73259100	1.078441886880999
chr15	73258200	73259200	0.670565832662775
chr15	73258300	73259300	0.92459879185923
chr15	73258400	73259400	1.1100189163998109
chr15	73258500	73259500	1.3002282249179502
chr15	73258600	73259600	1.880596480424436
chr15	73258700	73259700	1.8397697430378903
chr15	73258800	73259800	1.372737974129648
chr15	73258900	73259900	1.1763648779728701
chr15	73259000	73260000	1.0063601426384472
chr15	73260100	73261100	2.08723361092616
chr15	73260200	73261200	2.4408597631250872
chr15	73260300	73261300	1.8589981226229184
chr15	73260400	73261400	1.5930669361618641
chr15	73260500	73261500	1.7795935481055143
chr15	73260600	73261600	1.6332348862304966
chr15	73260700	73261700	1.369225905060401
chr15	73260800	73261800	0.8570619516802883
chr15	73260900	73261900	0.17451915184755104
chr15	73261000	73262000	-0.04768365445155381
chr15	73261100	73262100	0.7590113515705104
chr15	73261200	73262200	1.011691892859948
chr15	73261300	73262300	1.069697668080874
chr15	73261400	73262400	0.7497234637328145
chr15	73261500	73262500	0.5599829390155796
chr15	73261600	73262600	0.877554420231852
chr15	73261700	73262700	0.9368177038996899
chr15	73261800	73262800	1.600583372370734
chr15	73261900	73262900	1.731355938150583
chr15	73262000	73263000	1.3607490336523527
chr15	73262100	73263100	1.247779791180888
chr15	73262200	73263200	0.7842698159707019
chr15	73263300	73264300	0.13863863889284636
chr15	73263400	73264400	0.10614742366873826
chr15	73263500	73264500	-0.03454715699348211
chr15	73263600	73264600	0.022837695494452262
chr15	73263700	73264700	-0.17282388792796666
chr15	73263800	73264800	0.3952394849516744
chr15	73263900	73264900	-0.3687145886165699
chr15	73264000	73265000	-0.1559533390048383
chr15	73264100	73265100	0.596230332557453
chr15	73264200	73265200	0.32768792833778826
chr15	73264300	73265300	0.7488817509980042
chr15	73264400	73265400	1.3214620915611308
chr15	73264500	73265500	0.9415944866004521
chr15	73264600	73265600	1.1789226694369663
chr15	73264700	73265700	0.9212978727026759
chr15	73264800	73265800	0.5777552057871572
chr15	73264900	73265900	0.7515996619285757
chr15	73265000	73266000	0.5028009697818331
chr15	73265100	73266100	0.3188912498540811
chr15	73265200	73266200	1.1061896721954985
chr15	73265300	73266300	0.4940460363418913
chr15	73265400	73266400	0.7266968570677511
chr15	73265500	73266500	0.9328096734347066
chr15	73265600	73266600	0.8061671954992621
chr15	73265700	73266700	1.2957953343546451
chr15	73265800	73266800	1.1306290736123608
chr15	73265900	73266900	1.3442888977906244
chr15	73266000	73267000	1.0880312941592236
chr15	73266100	73267100	0.7127341955078559
chr15	73266200	73267200	0.4182560180406377
chr15	73266300	73267300	1.1818300172151786
chr15	73266400	73267400	0.13007535930368558
chr15	73266500	73267500	0.2681565039075589
chr15	73267600	73268600	-1.5881334003671723
chr15	73267700	73268700	-1.815939320703791
chr15	73267800	73268800	-1.1602715089430915
chr15	73267900	73268900	-1.434168029371413
chr15	73268000	73269000	-0.8727057907602739
chr15	73268100	73269100	-1.0106470970205368
chr15	73268200	73269200	-0.29276784113596777
chr15	73268300	73269300	-0.4935731590216253
chr15	73268400	73269400	0.1023817598244479
chr15	73268500	73269500	0.6825405807785018
chr15	73268600	73269600	1.3423336168122884
chr15	73268700	73269700	2.2208289159417416
chr15	73268800	73269800	1.7886528960588601
chr15	73268900	73269900	2.2155599772104826
chr15	73269000	73270000	1.9486430926680136
chr15	73269100	73270100	2.8201589588066938
chr15	73269200	73270200	3.5579057312537254
chr15	73269300	73270300	4.008210162915468
chr15	73269400	73270400	3.8517287030935607
chr15	73269500	73270500	3.7937486901822175
chr15	73269600	73270600	3.9630853819026934
chr15	73269700	73270700	3.383696027986052
chr15	73269800	73270800	3.787655269408903
chr15	73269900	73270900	3.8460635528698814
chr15	73270000	73271000	3.807410507600718
chr15	73270100	73271100	2.883487768703376
chr15	73270200	73271200	2.190627827974652
chr15	73270300	73271300	2.0568367923454347
chr15	73270400	73271400	2.6092796452816747
chr15	73270500	73271500	1.780321939785657
chr15	73270600	73271600	1.5075943343004403
chr15	73270700	73271700	1.5652348445145676
chr15	73270800	73271800	1.087648279978529
chr15	73270900	73271900	0.9496549372003644
chr15	73271900	73272900	2.156392545821096
chr15	73273000	73274000	1.9674507813624362
chr15	73273100	73274100	1.9510178820371584
chr15	73273200	73274200	2.2009004242953267
chr15	73273300	73274300	1.4765152353816422
chr15	73273400	73274400	1.241236783225414
chr15	73273500	73274500	1.27738567226447
chr15	73273600	73274600	1.5471776572943683
chr15	73273700	73274700	1.8187557829163008
chr15	73273800	73274800	1.9842162715323493
chr15	73274900	73275900	1.2938244968491932
chr15	73275000	73276000	0.6915253861377266
chr15	73275100	73276100	0.20377414877787725
chr15	73275200	73276200	-0.1349424262979789
chr15	73275300	73276300	-0.7066166656581765
chr15	73275400	73276400	-0.8202742722928299
chr15	73275500	73276500	-1.3251016619622495
chr15	73275600	73276600	-1.7162122365333254
chr15	73275700	73276700	-1.2495117175464348
chr15	73275800	73276800	-1.1717603983638678
chr15	73275900	73276900	-0.5582206037388369
chr15	73276000	73277000	-0.10875902530489354
chr15	73276100	73277100	-0.5196950877916559
chr15	73276200	73277200	-0.16759174350960004
chr15	73276300	73277300	0.19647071730116172
chr15	73276400	73277400	0.704965097446647
chr15	73276500	73277500	0.9403303776741035
chr15	73276600	73277600	0.8232178809052539
chr15	73276700	73277700	1.0649328562799072
chr15	73276800	73277800	1.4880200434899338
chr15	73276900	73277900	1.0752955770310229
chr15	73277000	73278000	0.9600498405468506
chr15	73277100	73278100	1.2109062220230646
chr15	73277200	73278200	1.3569268020031506
chr15	73277300	73278300	1.3131774664787108
chr15	73277400	73278400	1.7591280088229369
chr15	73277500	73278500	1.832336001535256
chr15	73277600	73278600	1.9490001534916663
chr15	73277700	73278700	1.3024045873142032
chr15	73277800	73278800	0.8561793315554466
chr15	73277900	73278900	1.2350755109909686
chr15	73278000	73279000	1.2555164433071975
chr15	73278100	73279100	1.5690172252735433
chr15	73278200	73279200	1.7488054481368591
chr15	73278300	73279300	1.5727701129805658
chr15	73279400	73280400	0.8896565195996877
chr15	73279500	73280500	0.7638878064959953
chr15	73279600	73280600	0.6478005497758969
chr15	73279700	73280700	0.4229599938032472
chr15	73279800	73280800	0.33153756179397914
chr15	73279900	73280900	0.3931186144457085
chr15	73281000	73282000	1.395100697310368
chr15	73281100	73282100	0.960632956803095
chr15	73281200	73282200	0.9617519999840021
chr15	73281300	73282300	1.179328224867074
chr15	73281400	73282400	0.908393619554043
chr15	73281500	73282500	0.7019893668784485
chr15	73281600	73282600	0.1597666397457764
chr15	73281700	73282700	-0.0907976589176122
chr15	73281800	73282800	-0.521591788982777
chr15	73281900	73282900	0.18035870901086554
chr15	73282000	73283000	0.16934609593822053
chr15	73282100	73283100	1.1771928830474694
chr15	73282200	73283200	0.9818721546302888
chr15	73282300	73283300	0.8543455932201379
chr15	73282400	73283400	1.2623383456906752
chr15	73282500	73283500	1.223134043916665
chr15	73282600	73283600	1.7863591144539976
chr15	73282700	73283700	2.113851470875249
chr15	73282800	73283800	1.5956498340756278
chr15	73282900	73283900	0.6269961535227621
chr15	73283000	73284000	0.648881318282055
chr15	73283100	73284100	0.377894923575309
chr15	73283200	73284200	0.8058211393291481
chr15	73283300	73284300	0.34492581587204074
chr15	73283400	73284400	-0.6006982763671983
chr15	73283500	73284500	-1.1449847478798292
chr15	73284700	73285700	0.7294494052689415
chr15	73284800	73285800	1.3035590907355041
chr15	73284900	73285900	0.90722486332274
chr15	73285000	73286000	0.9555656292698873
chr15	73286100	73287100	0.04291838978512374
chr15	73286200	73287200	0.2017478129535613
chr15	73286300	73287300	0.7335875656401035
chr15	73286400	73287400	0.3472156895683115
chr15	73286500	73287500	0.8762827784423177
chr15	73286600	73287600	1.259956339449417
chr15	73286700	73287700	1.5720726736943174
chr15	73286800	73287800	1.317786424829201
chr15	73286900	73287900	1.3326287379043442
chr15	73287000	73288000	1.4855723169700372
chr15	73287100	73288100	1.8469150718593133
chr15	73287200	73288200	1.6098345468410686
chr15	73287300	73288300	1.3622517109320809
chr15	73287400	73288400	1.7056323859506268
chr15	73287500	73288500	1.4562416942324363
chr15	73287600	73288600	1.41198599673892
chr15	73287700	73288700	1.2294183772322254
chr15	73287800	73288800	0.4234753378407781
chr15	73287900	73288900	0.0739255272054803
chr15	73288000	73289000	0.26737835293604084
chr15	73288100	73289100	-0.09282500175988248
chr15	73288200	73289200	0.3500819150951785
chr15	73288300	73289300	0.4018960753389306
chr15	73288400	73289400	0.1870556411320194
chr15	73288500	73289500	0.3353951969457811
chr15	73288600	73289600	0.04545435081616389
chr15	73288700	73289700	0.4780997267163353
chr15	73288800	73289800	0.7159336700817089
chr15	73288900	73289900	0.8019154073278074
chr15	73289000	73290000	1.1539924171593958
chr15	73289100	73290100	1.7281055456857983
chr15	73289200	73290200	1.5108035358106349
chr15	73290300	73291300	1.0473356970667829
chr15	73290400	73291400	0.5684028692478899
chr15	73290500	73291500	0.3676132196989318
chr15	73290600	73291600	0.7393939674443902
chr15	73290700	73291700	0.4821808337680565
chr15	73290800	73291800	0.9597916404181146
chr15	73290900	73291900	0.7423897561648347
chr15	73291000	73292000	0.8925120841244517
chr15	73291100	73292100	1.379166006601575
chr15	73291200	73292200	1.1881056620216957
chr15	73291300	73292300	1.7544883281851702
chr15	73291400	73292400	2.1950612920008785
chr15	73291500	73292500	2.269940129758808
chr15	73291600	73292600	1.4148492445536935
chr15	73291700	73292700	1.5086484699894154
chr15	73291800	73292800	1.3700176740817889
chr15	73291900	73292900	1.358187903988714
chr15	73292000	73293000	1.3328757631125439
chr15	73292100	73293100	1.3411924983338548
chr15	73292200	73293200	1.609539173251837
chr15	73292300	73293300	1.5610061481378017
chr15	73292400	73293400	1.2084435444504882
chr15	73292500	73293500	1.7849979920561792
chr15	73292600	73293600	2.398048095421584
chr15	73292700	73293700	2.5648998964126184
chr15	73292800	73293800	2.3381120217999682
chr15	73292900	73293900	2.2029915061093903
chr15	73293000	73294000	1.9624894673657163
chr15	73293100	73294100	1.9888201690862868
chr15	73293200	73294200	1.9185390750969629
chr15	73293300	73294300	2.2111328956599734
chr15	73293400	73294400	2.225534587372692
chr15	73293500	73294500	2.0489000559094213
chr15	73293600	73294600	1.8570557154594964
chr15	73293700	73294700	1.827987876671856
chr15	73293800	73294800	1.8152918987081363
chr15	73293900	73294900	2.2502365576957746
chr15	73294000	73295000	2.3787446524550053
chr15	73294100	73295100	2.0637511435054146
chr15	73295400	73296400	0.3685988251313187
chr15	73295500	73296500	0.5002676086611924
chr15	73295600	73296600	0.8426766083249809
chr15	73295700	73296700	0.8822963306687656
chr15	73295800	73296800	0.9003879707941742
chr15	73295900	73296900	1.1215033909832814
chr15	73296000	73297000	1.1722523036971286
chr15	73296100	73297100	1.6253191537032332
chr15	73296200	73297200	1.6776229403159681
chr15	73296300	73297300	1.6627281832787444
chr15	73296400	73297400	1.4130635759799413
chr15	73296500	73297500	0.64997609093569
chr15	73296600	73297600	0.06278298727437749
chr15	73296700	73297700	-0.04206144954743861
chr15	73296800	73297800	-0.09496329110281647
chr15	73296900	73297900	-0.0014571778961161561
chr15	73297000	73298000	0.20941566714564266
chr15	73297100	73298100	-0.5091084837562613
chr15	73297200	73298200	-0.832730939514967
chr15	73297300	73298300	-0.8659505464859857
chr15	73297400	73298400	-0.2477475197713529
chr15	73297500	73298500	0.4347638649081969
chr15	73297600	73298600	1.842806841992115
chr15	73297700	73298700	1.922013319874384
chr15	73297800	73298800	2.3209613370363384
chr15	73297900	73298900	2.2285863076708337
chr15	73298000	73299000	2.5555900303006824
chr15	73298100	73299100	2.7379649752686714
chr15	73298200	73299200	2.9533597550634867
chr15	73298300	73299300	2.9991893168172257
chr15	73298400	73299400	2.6149636103757854
chr15	73298500	73299500	2.6512820076857984
chr15	73298600	73299600	0.8673139741997069
chr15	73298700	73299700	1.0348473156946492
chr15	73298800	73299800	0.9211396990670456
chr15	73298900	73299900	1.255087718754983
chr15	73299000	73300000	0.7693032584180868
chr15	73299100	73300100	1.0728026959728914
chr15	73299200	73300200	1.175422180063615
chr15	73299300	73300300	1.3973636028209124
chr15	73299400	73300400	1.6968305804192965
chr15	73299500	73300500	1.6391903672389156
chr15	73299600	73300600	2.739033127267213
chr15	73299700	73300700	3.0624646927357184
chr15	73299800	73300800	2.933427007250998
chr15	73299900	73300900	2.789954570623225
chr15	73300000	73301000	3.1598642195821265
chr15	73300100	73301100	3.1263395817147064
chr15	73300200	73301200	2.4819651156699485
chr15	73300300	73301300	2.1701338877856884
chr15	73300400	73301400	2.2880220872388493
chr15	73300500	73301500	2.5967909659855546
chr15	73300600	73301600	2.266388997995337
chr15	73300700	73301700	2.289266098457882
chr15	73300800	73301800	2.4026047577526843
chr15	73300900	73301900	1.986085494831031
chr15	73301000	73302000	2.2710084668636474
chr15	73301100	73302100	2.063194722061705
chr15	73301200	73302200	2.3463468710470994
chr15	73301300	73302300	2.29362165632536
chr15	73301400	73302400	1.7911775588183658
chr15	73301500	73302500	1.629770314170146
chr15	73301600	73302600	1.8406540795419108
chr15	73301700	73302700	1.633934688580153
chr15	73302100	73303100	0.4783845153434228
chr15	73302200	73303200	0.6854207434417829
chr15	73302300	73303300	0.5213465715168566
chr15	73302400	73303400	0.5596535157777152
chr15	73302500	73303500	0.4543090063405654
chr15	73302600	73303600	0.4684006857755129
chr15	73302700	73303700	0.6580593194319683
chr15	73302800	73303800	1.4838616618302272
chr15	73302900	73303900	1.0449928095715588
chr15	73303000	73304000	1.442596004516808
chr15	73303100	73304100	2.0162122097248147
chr15	73303200	73304200	1.0306273581549097
chr15	73303300	73304300	1.0939060928044628
chr15	73303400	73304400	1.4334159516958316
chr15	73303500	73304500	1.723749677704319
chr15	73303600	73304600	1.7852066773812967
chr15	73303700	73304700	1.8098195372990131
chr15	73303800	73304800	1.4598068609936177
chr15	73303900	73304900	0.9533902259202094
chr15	73304000	73305000	0.49879824719622823
chr15	73304100	73305100	0.329670562579204
chr15	73304200	73305200	0.5058722567867302
chr15	73304300	73305300	0.642080040386708
chr15	73304400	73305400	0.7431245276972319
chr15	73304500	73305500	0.970886476195287
chr15	73304600	73305600	1.1389740809203246
chr15	73304700	73305700	0.9286620917117392
chr15	73304800	73305800	0.524429372311485
chr15	73304900	73305900	1.6748591758488265
chr15	73305000	73306000	2.019337277464605
chr15	73305100	73306100	2.2107067574255392
chr15	73305200	73306200	2.608790432203165
chr15	73305300	73306300	2.594600336494074
chr15	73305400	73306400	2.310872151169209
chr15	73305500	73306500	2.22876919677001
chr15	73305600	73306600	1.9565034891688518
chr15	73305700	73306700	2.2172984649698297
chr15	73306800	73307800	2.569868528292372
chr15	73306900	73307900	2.4565334871721287
chr15	73307000	73308000	2.3669768997847735
chr15	73307100	73308100	2.607641301863957
chr15	73307200	73308200	2.094208032126516
chr15	73307300	73308300	2.4699229278540766
chr15	73307400	73308400	2.652751686455645
chr15	73307500	73308500	2.0622187000324463
chr15	73307600	73308600	1.8816227625842157
chr15	73307700	73308700	1.0193107095321992
chr15	73307800	73308800	0.9945318926373284
chr15	73307900	73308900	0.9168350854507242
chr15	73308000	73309000	1.2862923873566132
chr15	73308100	73309100	0.9398600803412348
chr15	73308200	73309200	1.4158963977271857
chr15	73308300	73309300	0.7246830083285472
chr15	73308400	73309400	0.39108484218930856
chr15	73308500	73309500	0.6706764306775458
chr15	73308600	73309600	0.5662308140032916
chr15	73308700	73309700	0.970784949851472
chr15	73308800	73309800	0.681854119705658
chr15	73308900	73309900	0.6919737507053828
chr15	73309000	73310000	0.3679573755013363
chr15	73309100	73310100	0.5961700625882062
chr15	73309200	73310200	0.4499194705466889
chr15	73309300	73310300	0.8964752709290431
chr15	73309400	73310400	0.7383733181995256
chr15	73309500	73310500	0.4533153032351071
chr15	73309600	73310600	0.8638103920718775
chr15	73309700	73310700	0.17066805562613402
chr15	73309800	73310800	1.1144892623261682
chr15	73309900	73310900	1.3367504449346002
chr15	73310000	73311000	1.3987991485238516
chr15	73310100	73311100	0.7352297084457472
chr15	73310200	73311200	1.6628097532459811
chr15	73310300	73311300	1.3054442525871188
chr15	73310400	73311400	1.9126014822835653
chr15	73310500	73311500	1.611133240782229
chr15	73310600	73311600	1.6369978542866033
chr15	73310700	73311700	1.8191762785623296
chr15	73310800	73311800	1.8882380216722119
chr15	73310900	73311900	1.6808534725456292
chr15	73311000	73312000	1.7803654702386333
chr15	73311100	73312100	1.83266801233446
chr15	73311200	73312200	1.4661847255020846
chr15	73311300	73312300	1.6938980859211097
chr15	73311400	73312400	1.0727044728798578
chr15	73311500	73312500	1.6626438171387632
chr15	73311600	73312600	1.4288654172799733
chr15	73312700	73313700	0.4158006024330809
chr15	73312800	73313800	0.5279219452287978
chr15	73312900	73313900	0.5579565061037485
chr15	73313000	73314000	0.8916453262064249
chr15	73313100	73314100	1.0068018761097883
chr15	73313200	73314200	0.879835133568448
chr15	73313300	73314300	0.9403310067205576
chr15	73313400	73314400	0.7526520627047256
chr15	73313500	73314500	1.3243565875395358
chr15	73313600	73314600	1.7991310480398317
chr15	73313700	73314700	2.071705057565183
chr15	73313800	73314800	2.3607923923446275
chr15	73313900	73314900	2.4922462029798376
chr15	73314000	73315000	2.788448853990329
chr15	73314100	73315100	3.1289188953490163
chr15	73314200	73315200	2.8470603155894385
chr15	73314300	73315300	2.8875026716448766
chr15	73314400	73315400	2.545553101532166
chr15	73314500	73315500	2.220391573557475
chr15	73314600	73315600	2.0735993260350765
chr15	73314700	73315700	1.9776713869980929
chr15	73314800	73315800	1.7277115756644557
chr15	73314900	73315900	1.5493245214537883
chr15	73315000	73316000	1.1187759149255068
chr15	73315100	73316100	0.7504608966650355
chr15	73315200	73316200	0.8452599864033968
chr15	73316300	73317300	1.5331644067737276
chr15	73316400	73317400	1.8788101721218176
chr15	73316500	73317500	1.6486449126103029
chr15	73316600	73317600	2.1240055518036143
chr15	73316700	73317700	2.0034929352383783
chr15	73316800	73317800	2.0670280149769407
chr15	73316900	73317900	1.861176201523724
chr15	73317000	73318000	2.4274835355904103
chr15	73317100	73318100	2.5042914070735667
chr15	73317200	73318200	3.2031640580621805
chr15	73317300	73318300	4.314281056703528
chr15	73317400	73318400	3.421493700588025
chr15	73317500	73318500	3.513192904703328
chr15	73317600	73318600	3.2700656596067215
chr15	73317700	73318700	3.1075611605570286
chr15	73317800	73318800	3.283631092892493
chr15	73317900	73318900	3.5326425990528985
chr15	73318000	73319000	3.566161790313539
chr15	73318100	73319100	3.6306161068681337
chr15	73318200	73319200	3.18924047452538
chr15	73318300	73319300	2.4498985608548733
chr15	73318400	73319400	2.9542801975959327
chr15	73318500	73319500	3.3046646416391736
chr15	73318600	73319600	3.2533735429798374
chr15	73318700	73319700	3.4549726337312885
chr15	73318800	73319800	3.304537832854101
chr15	73318900	73319900	2.504343208352252
chr15	73319000	73320000	1.82764173357167
chr15	73319100	73320100	1.2431989225944862
chr15	73319200	73320200	1.6258511841348278
chr15	73319300	73320300	1.45054018078666
chr15	73319400	73320400	1.9520564660995456
chr15	73319500	73320500	1.3777446401922848
chr15	73319600	73320600	2.1510394181660866
chr15	73319700	73320700	2.1431996082963054
chr15	73319800	73320800	1.7466875455418005
chr15	73319900	73320900	2.315697340752546
chr15	73320000	73321000	2.844545773074967
chr15	73320100	73321100	3.2689348357537202
chr15	73320200	73321200	3.0948161471899884
chr15	73320300	73321300	3.1094370564667986
chr15	73320400	73321400	2.7886252108132883
chr15	73320500	73321500	2.5953647288265707
chr15	73320600	73321600	2.390819027601524
chr15	73320700	73321700	2.4707819725993816
chr15	73320800	73321800	2.7993177968589644
chr15	73320900	73321900	2.7191011219919274
chr15	73321000	73322000	2.3613868613722873
chr15	73321100	73322100	2.7036883193429952
chr15	73321200	73322200	2.6947545925910967
chr15	73321300	73322300	2.9551586589958694
chr15	73321400	73322400	2.5385072213714337
chr15	73321500	73322500	2.759302801497085
chr15	73321600	73322600	2.389374542655036
chr15	73324100	73325100	2.943188487060495
chr15	73324200	73325200	3.7553373891221433
chr15	73324300	73325300	4.396998893044373
chr15	73324400	73325400	5.394085308518976
chr15	73324500	73325500	6.064968861195518
chr15	73324600	73325600	6.364229306778051
chr15	73324700	73325700	6.45324485912569
chr15	73324800	73325800	7.24802931416832
chr15	73324900	73325900	7.7819168074965885
chr15	73325000	73326000	7.4020177042172115
chr15	73325100	73326100	6.350991962015405
chr15	73325200	73326200	5.759043531284481
chr15	73325300	73326300	4.679921462422927
chr15	73325400	73326400	3.950616059493549
chr15	73325500	73326500	3.5136252864894963
chr15	73325600	73326600	3.3218775747496045
chr15	73325700	73326700	3.3603879147229905
chr15	73325800	73326800	2.9079685852221444
chr15	73325900	73326900	2.2122122613533
chr15	73326000	73327000	2.1114663345348417
chr15	73327100	73328100	0.7077107534759187
chr15	73327200	73328200	0.8748288980300178
chr15	73327300	73328300	1.787547363107724
chr15	73327400	73328400	1.8016635130097824
chr15	73327500	73328500	2.3036613216305533
chr15	73327600	73328600	2.5619167204419906
chr15	73327700	73328700	3.646683310813994
chr15	73327800	73328800	4.383713418225286
chr15	73327900	73328900	3.8832703942108964
chr15	73328000	73329000	4.0311111143973815
chr15	73328100	73329100	4.071891956949928
chr15	73328200	73329200	4.085473196065172
chr15	73328300	73329300	3.734887903853875
chr15	73328400	73329400	3.6495326677810036
chr15	73328500	73329500	3.2129675479464024
chr15	73332500	73333500	1.3684920036703991
chr15	73332600	73333600	1.4576415769667173
chr15	73332700	73333700	1.900102418204995
chr15	73332800	73333800	1.6661590111996725
chr15	73332900	73333900	1.6236087943466255
chr15	73333000	73334000	1.6740132291960452
chr15	73333100	73334100	1.7148753736927602
chr15	73333200	73334200	1.2955320743228669
chr15	73333300	73334300	1.1910598776695087
chr15	73333400	73334400	1.159689644909809
chr15	73333500	73334500	1.3442617696824364
chr15	73333600	73334600	1.305843563894263
chr15	73333700	73334700	0.15309056470623314
chr15	73333800	73334800	0.1904614108681996
chr15	73333900	73334900	0.6637846826323757
chr15	73334000	73335000	0.7539600832588794
chr15	73334100	73335100	1.1237333223164183
chr15	73334200	73335200	0.7473992951265912
chr15	73334300	73335300	0.4182346869661876
chr15	73334400	73335400	0.3718557351219732
chr15	73334500	73335500	0.13795632761708
chr15	73334600	73335600	-0.05337084542862446
chr15	73334700	73335700	0.7219753508623539
chr15	73335300	73336300	1.8663567543511268
chr15	73335400	73336400	1.922565052919716
chr15	73335500	73336500	2.6088994372126995
chr15	73335600	73336600	2.8334301910196427
chr15	73335700	73336700	2.7875001664969847
chr15	73335800	73336800	3.00768782030518
chr15	73335900	73336900	2.5046155572227184
chr15	73336000	73337000	2.596906149473775
chr15	73336100	73337100	2.6454196417920413
chr15	73336200	73337200	3.617075966209842
chr15	73336300	73337300	3.4322131497230015
chr15	73336400	73337400	3.4583981630974603
chr15	73336500	73337500	2.7937271131461903
chr15	73336600	73337600	2.616974985195221
chr15	73336700	73337700	2.4795173746715244
chr15	73336800	73337800	2.109384648047245
chr15	73336900	73337900	2.3851758979289537
chr15	73337000	73338000	2.4747872081429128
chr15	73337100	73338100	2.8306557428208263
chr15	73337200	73338200	2.294751129960689
chr15	73337300	73338300	2.1993009189020154
chr15	73337400	73338400	2.1083782899852657
chr15	73337500	73338500	2.213276589415896
chr15	73337600	73338600	2.0046073949664733
chr15	73337700	73338700	2.156934895198224
chr15	73340500	73341500	2.64932512350131
chr15	73340600	73341600	2.058608547928773
chr15	73340700	73341700	2.232045785522612
chr15	73340800	73341800	2.401035817017993
chr15	73340900	73341900	2.6458394274931565
chr15	73341000	73342000	2.753698908602529
chr15	73341100	73342100	2.5442941886244026
chr15	73341200	73342200	2.6557470211024907
chr15	73341300	73342300	2.8029340989899185
chr15	73341400	73342400	3.4243949809700847
chr15	73341500	73342500	2.8872451933595817
chr15	73341600	73342600	3.5104021756090926
chr15	73341700	73342700	3.453787729467137
chr15	73341800	73342800	3.198522648611476
chr15	73341900	73342900	2.6525287920820566
chr15	73342000	73343000	2.775818262823344
chr15	73342100	73343100	2.6815906301696213
chr15	73342200	73343200	2.1241795210160324
chr15	73342300	73343300	1.5563594020329472
chr15	73342400	73343400	1.20899307363269
chr15	73342500	73343500	3.0828121659111214
chr15	73342600	73343600	3.604986499083475
chr15	73342700	73343700	4.567571923729152
chr15	73342800	73343800	5.242246133014999
chr15	73342900	73343900	5.768378035215415
chr15	73343000	73344000	5.692736084984136
chr15	73343100	73344100	5.498414861527491
chr15	73343200	73344200	5.8823431123841825
chr15	73343300	73344300	6.501757497521132
chr15	73343400	73344400	6.071170759379793
chr15	73343500	73344500	4.6617216921625975
chr15	73343600	73344600	4.102145924753018
chr15	73343700	73344700	2.7574032135606723
chr15	73343800	73344800	2.0415484013242327
chr15	73343900	73344900	1.5708727704901335
chr15	73344000	73345000	1.4041528215726495
chr15	73344100	73345100	1.1898383210852088
chr15	73344200	73345200	1.2833491131513048
chr15	73344300	73345300	0.7813997102289524
chr15	73344400	73345400	0.6940654951172702
chr15	73344500	73345500	0.5646069212100697
chr15	73344600	73345600	0.4049870411076456
chr15	73344700	73345700	0.2358596626976669
chr15	73344800	73345800	0.09308328410270657
chr15	73344900	73345900	0.3736548296297871
chr15	73345000	73346000	0.5882710540923582
chr15	73345100	73346100	0.6451110985370244
chr15	73345200	73346200	0.918266453235934
chr15	73345300	73346300	1.163666648327392
chr15	73345400	73346400	1.5012197266050782
chr15	73345500	73346500	1.3319734206600036
chr15	73345600	73346600	1.0077668259381076
chr15	73345700	73346700	1.4811252406540223
chr15	73345800	73346800	1.8909218979325944
chr15	73345900	73346900	2.221593152445516
chr15	73346000	73347000	2.2642701397110736
chr15	73346100	73347100	2.446086423734543
chr15	73346200	73347200	2.3217317348837647
chr15	73346300	73347300	1.9090286455143584
chr15	73346400	73347400	1.65406812198978
chr15	73346500	73347500	1.4481027663653918
chr15	73346600	73347600	1.8830952991769967
chr15	73346700	73347700	2.17749008187945
chr15	73346800	73347800	2.098697679503505
chr15	73346900	73347900	2.073599012858048
chr15	73347000	73348000	1.915156812388268
chr15	73347100	73348100	2.186257998709534
chr15	73347200	73348200	1.7922787615368985
chr15	73347300	73348300	2.2633834719758053
chr15	73347400	73348400	2.412749435140852
chr15	73347500	73348500	2.6389871043723536
chr15	73347600	73348600	2.5030016923851663
chr15	73347700	73348700	2.482491636325004
chr15	73347800	73348800	2.5493323106085293
chr15	73347900	73348900	2.1237044883104406
chr15	73348000	73349000	2.1786615208029105
chr15	73348100	73349100	1.92116527307142
chr15	73348200	73349200	2.6064255852563853
chr15	73348300	73349300	2.449174037555861
chr15	73348400	73349400	2.7848017696542966
chr15	73348500	73349500	2.4869040964700773
chr15	73348600	73349600	2.2874322313400333
chr15	73348700	73349700	1.9393868900971167
chr15	73348800	73349800	1.9358915341368783
chr15	73348900	73349900	2.254641429088537
chr15	73349000	73350000	2.425217172961081
chr15	73349100	73350100	2.400806490618052
chr15	73349200	73350200	1.9412639538243648
chr15	73349300	73350300	2.257537672581714
chr15	73349400	73350400	2.069480672426998
chr15	73349500	73350500	2.8415583401594944
chr15	73349600	73350600	3.1337228786300986
chr15	73349700	73350700	3.6594253981816953
chr15	73349800	73350800	2.8696687198062083
chr15	73349900	73350900	2.4284856019712064
chr15	73350000	73351000	2.3845107154040717
chr15	73350100	73351100	2.8770772785573087
chr15	73350200	73351200	2.560282898350747
chr15	73350300	73351300	2.4639452076252755
chr15	73350400	73351400	2.192431064339173
chr15	73350500	73351500	2.0930493784899524
chr15	73350600	73351600	2.503267897592918
chr15	73350700	73351700	2.3074279005624017
chr15	73350800	73351800	2.6463944715972043
chr15	73350900	73351900	3.2279457893160592
chr15	73351000	73352000	3.219460923470821
chr15	73351100	73352100	2.625057094391598
chr15	73351200	73352200	3.1490929629162694
chr15	73351300	73352300	2.950876689779789
chr15	73351400	73352400	3.3085435910334606
chr15	73351500	73352500	3.3103810991108724
chr15	73351600	73352600	2.697772243159445
chr15	73351700	73352700	2.2432600118195323
chr15	73351800	73352800	2.485639600737412
chr15	73351900	73352900	2.1226262995316265
chr15	73352000	73353000	2.2063468479293693
chr15	73352100	73353100	2.4576299627789635
chr15	73352200	73353200	1.993033374770087
chr15	73352300	73353300	1.7157633649499693
chr15	73352400	73353400	1.5281479874413344
chr15	73352500	73353500	0.735392083036129
chr15	73352600	73353600	0.6674428927640897
chr15	73352700	73353700	1.3103857621213195
chr15	73352800	73353800	0.8588353812862494
chr15	73352900	73353900	1.5272261336697313
chr15	73353000	73354000	1.4384183971020932
chr15	73353100	73354100	1.6764277866386001
chr15	73353200	73354200	1.9704671033603256
chr15	73353300	73354300	2.2932721289590816
chr15	73353400	73354400	2.4440608972597206
chr15	73353500	73354500	3.4722031854420714
chr15	73353600	73354600	3.883773986618838
chr15	73353700	73354700	3.5796634634450286
chr15	73353800	73354800	4.252805766307483
chr15	73353900	73354900	4.098996192568404
chr15	73354000	73355000	3.7048071174425483
chr15	73354100	73355100	3.2302710132296286
chr15	73354200	73355200	3.4617845452826166
chr15	73354300	73355300	3.4850633612221675
chr15	73354400	73355400	2.9455243938858384
chr15	73354500	73355500	2.6587203100002386
chr15	73354600	73355600	2.521359153799421
chr15	73354700	73355700	2.544143224459169
chr15	73354800	73355800	2.0196063195623584
chr15	73354900	73355900	1.6590347787780586
chr15	73355000	73356000	0.9939764367674607
chr15	73355100	73356100	1.1822431838910956
chr15	73355200	73356200	1.0010182578715687
chr15	73355300	73356300	0.6483525041267065
chr15	73355400	73356400	0.9483514014282874
chr15	73356300	73357300	0.75443340359102
chr15	73356400	73357400	0.6983780619301561
chr15	73356500	73357500	0.7490912608268835
chr15	73356600	73357600	0.9695322574209321
chr15	73356700	73357700	1.0077906015853333
chr15	73356800	73357800	1.811155035915569
chr15	73356900	73357900	2.114220569159709
chr15	73357000	73358000	1.6799986690169275
chr15	73357100	73358100	1.9984358781897968
chr15	73357200	73358200	2.8936676137484683
chr15	73357300	73358300	3.288149894187665
chr15	73357400	73358400	3.3804326368945485
chr15	73357500	73358500	3.3997026203216265
chr15	73357600	73358600	2.982629255939793
chr15	73357700	73358700	3.1467901343409097
chr15	73357800	73358800	2.7596041090727885
chr15	73357900	73358900	2.9909229038058323
chr15	73358000	73359000	3.144186112403953
chr15	73358100	73359100	3.1632430760346213
chr15	73358200	73359200	2.4779159238440243
chr15	73358300	73359300	2.282717257564717
chr15	73358400	73359400	2.880288628030472
chr15	73358500	73359500	2.6324560426891783
chr15	73358600	73359600	3.2914302421653665
chr15	73358700	73359700	3.3353618916937404
chr15	73358800	73359800	2.9466641803295937
chr15	73358900	73359900	2.9117621046786266
chr15	73359000	73360000	2.7653916156672245
chr15	73359100	73360100	3.2125929814598635
chr15	73359200	73360200	2.776850156816405
chr15	73359300	73360300	2.934149585925094
chr15	73359400	73360400	2.2010389474098657
chr15	73359500	73360500	2.339130847133601
chr15	73359600	73360600	1.6637928012537548
chr15	73359700	73360700	1.634843641263959
chr15	73359800	73360800	1.626825330682944
chr15	73359900	73360900	1.1598704691071873
chr15	73360000	73361000	1.016304509757132
chr15	73360100	73361100	-0.1595111878707616
chr15	73362300	73363300	2.2808107741726027
chr15	73362400	73363400	1.642761213223504
chr15	73362500	73363500	2.226025466488188
chr15	73362600	73363600	2.0059342458669485
chr15	73362700	73363700	2.5982155819305395
chr15	73362800	73363800	2.5533611000639884
chr15	73362900	73363900	3.0295762737929604
chr15	73363000	73364000	2.9791161228422576
chr15	73363100	73364100	3.0132596562376244
chr15	73363200	73364200	2.4908559394801064
chr15	73363300	73364300	2.292380499380116
chr15	73363400	73364400	3.2684408285466082
chr15	73363500	73364500	2.5698238189209706
chr15	73363600	73364600	3.5385810696609448
chr15	73363700	73364700	3.60977833592666
chr15	73363800	73364800	3.4625005289962547
chr15	73363900	73364900	3.13088011690344
chr15	73364000	73365000	2.94989821091165
chr15	73364100	73365100	2.976442692047081
chr15	73364200	73365200	3.5809596290977415
chr15	73364300	73365300	4.01694516572067
chr15	73364400	73365400	3.6781679509117695
chr15	73364500	73365500	3.9958356635345273
chr15	73364600	73365600	2.8393383826063943
chr15	73364700	73365700	2.7310664841850603
chr15	73364800	73365800	3.1103410670021883
chr15	73364900	73365900	3.2656025528042507
chr15	73365000	73366000	3.7290592564600518
chr15	73365100	73366100	3.793387477155016
chr15	73365200	73366200	2.9498087060297595
chr15	73365300	73366300	2.626084374655751
chr15	73365400	73366400	2.148752631050176
chr15	73365500	73366500	2.2063158258206266
chr15	73365600	73366600	2.4533270528065243
chr15	73365700	73366700	2.8760480409402938
chr15	73365800	73366800	2.8658158485557923
chr15	73365900	73366900	3.0655736252768304
chr15	73366000	73367000	2.6984938426587117
chr15	73366100	73367100	2.508859534192444
chr15	73366200	73367200	3.192398158458768
chr15	73366300	73367300	3.7810992698318686
chr15	73366400	73367400	3.831826901161534
chr15	73366500	73367500	3.781934798584714
chr15	73366600	73367600	5.053096277183774
chr15	73366700	73367700	5.143752385867338
chr15	73366800	73367800	5.830257460748912
chr15	73366900	73367900	6.450231141020867
chr15	73367000	73368000	7.541602658281803
chr15	73367100	73368100	7.645075495980576
chr15	73367200	73368200	8.142939347232426
chr15	73367300	73368300	8.183675171288844
chr15	73367400	73368400	8.649901523354517
chr15	73367500	73368500	9.306245877956696
chr15	73367600	73368600	8.800066306694424
chr15	73367700	73368700	8.518957308690272
chr15	73367800	73368800	8.541192355518794
chr15	73367900	73368900	7.7954280352385155
chr15	73368000	73369000	6.914661185089241
chr15	73368100	73369100	7.227834528917931
chr15	73368200	73369200	7.0851045109023865
chr15	73368300	73369300	7.12773589940142
chr15	73368400	73369400	7.192465697723743
chr15	73368500	73369500	6.983284588266221
chr15	73368600	73369600	6.617675584210468
chr15	73368700	73369700	6.501186687987603
chr15	73368800	73369800	6.119068309396296
chr15	73368900	73369900	6.171748229260236
chr15	73369000	73370000	5.991894421277561
chr15	73369100	73370100	4.969770548315399
chr15	73369200	73370200	3.895662518575602
chr15	73369300	73370300	2.5668270384589618
chr15	73369400	73370400	1.8730339920879195
chr15	73369500	73370500	1.353247303225381
chr15	73369600	73370600	1.2431047587961286
chr15	73369700	73370700	1.1615498934412585
chr15	73369800	73370800	0.6690793330187075
chr15	73369900	73370900	0.942447562019866
chr15	73370000	73371000	0.9886171091702698
chr15	73370100	73371100	1.9748389781392728
chr15	73370200	73371200	2.5129080842111766
chr15	73370300	73371300	2.8221956879396433
chr15	73370400	73371400	2.9770618534208566
chr15	73370500	73371500	2.485916150870396
chr15	73370600	73371600	2.816602314435864
chr15	73370700	73371700	2.479330991637008
chr15	73370800	73371800	2.3035011201757625
chr15	73370900	73371900	2.0174768308016904
chr15	73371000	73372000	2.139232494488975
chr15	73371100	73372100	1.4482076025842343
chr15	73371200	73372200	0.7920235880122495
chr15	73371300	73372300	1.0083965989845651
chr15	73371400	73372400	1.1753932243047345
chr15	73371500	73372500	1.0520723681599264
chr15	73371600	73372600	0.8080301227588865
chr15	73371700	73372700	0.7981114855788213
chr15	73371800	73372800	1.2325859503831456
chr15	73371900	73372900	1.0853421273172796
chr15	73372000	73373000	0.6371900745177388
chr15	73372100	73373100	0.7867270725523378
chr15	73372200	73373200	1.4395798903155341
chr15	73372300	73373300	1.380657395367246
chr15	73372400	73373400	1.1368887219955124
chr15	73372500	73373500	1.5729228020058177
chr15	73372600	73373600	1.6463992624836254
chr15	73373700	73374700	2.2210238908166087
chr15	73373800	73374800	1.892737152783332
chr15	73373900	73374900	1.5634526887766922
chr15	73374000	73375000	0.9590608256097858
chr15	73374100	73375100	1.4033649196843427
chr15	73374200	73375200	0.8246787639693804
chr15	73374300	73375300	1.0405750584776283
chr15	73374400	73375400	1.6307212870935093
chr15	73374500	73375500	1.3796363416253044
chr15	73374600	73375600	1.5076424056416382
chr15	73374700	73375700	2.266369188664412
chr15	73374800	73375800	2.096070397016723
chr15	73374900	73375900	1.9719227854943524
chr15	73375000	73376000	2.2914620266102284
chr15	73375100	73376100	2.082062495894441
chr15	73375200	73376200	2.374279936660214
chr15	73375300	73376300	2.189402190584472
chr15	73378500	73379500	0.023155087821574737
chr15	73378600	73379600	-0.5764465996187723
chr15	73378700	73379700	-0.13246612236771513
chr15	73378800	73379800	0.488732309147629
chr15	73378900	73379900	0.005523291797036207
chr15	73379000	73380000	0.45470891726947404
chr15	73379100	73380100	0.7261912517302787
chr15	73379200	73380200	1.1108041644447275
chr15	73379300	73380300	1.4516313640409957
chr15	73379400	73380400	0.8477275835693516
chr15	73379500	73380500	0.7917288122322672
chr15	73379600	73380600	1.566476078513391
chr15	73379700	73380700	2.080117972878813
chr15	73379800	73380800	1.7341006836019313
chr15	73379900	73380900	2.293586533474368
chr15	73380000	73381000	2.5958531375049354
chr15	73380100	73381100	2.4881568623081463
chr15	73380800	73381800	1.052074709097151
chr15	73380900	73381900	1.2168764875476468
chr15	73381000	73382000	0.5521761908590958
chr15	73381100	73382100	0.4972546777473458
chr15	73381200	73382200	1.0662106968833114
chr15	73381300	73382300	0.9692066787475764
chr15	73381400	73382400	2.1078067779054805
chr15	73381500	73382500	2.6384196153175266
chr15	73381600	73382600	2.751724588021516
chr15	73381700	73382700	2.80629450430909
chr15	73381800	73382800	2.8534353817046423
chr15	73381900	73382900	2.924196939410032
chr15	73382000	73383000	3.1961459494339692
chr15	73382100	73383100	3.343386108770141
chr15	73382200	73383200	2.6326035141948734
chr15	73382300	73383300	3.128717749963647
chr15	73382400	73383400	2.552422248894316
chr15	73382500	73383500	2.6870657393981943
chr15	73382600	73383600	2.2481989448048947
chr15	73382700	73383700	2.024984252047183
chr15	73382800	73383800	1.7194193864574066
chr15	73382900	73383900	1.9487377281062543
chr15	73383000	73384000	1.8377116367651625
chr15	73383100	73384100	1.6091856943191494
chr15	73383200	73384200	1.4855971365631169
chr15	73383300	73384300	0.6243767222173727
chr15	73383400	73384400	0.27439542364913866
chr15	73383500	73384500	0.34419616841132616
chr15	73383600	73384600	0.4923687677829232
chr15	73383700	73384700	-0.12029115829675915
chr15	73383800	73384800	-0.3082682533179953
chr15	73383900	73384900	-0.7147539891610379
chr15	73384000	73385000	-0.7559685586226015
chr15	73384100	73385100	-0.6648429539949581
chr15	73384200	73385200	-0.18041429938450027
chr15	73384300	73385300	0.4607065131112961
chr15	73384400	73385400	0.8110964599939072
chr15	73384500	73385500	1.1180830412968057
chr15	73384600	73385600	1.2585227441566118
chr15	73384700	73385700	2.19395029801209
chr15	73384800	73385800	2.1285909034663533
chr15	73384900	73385900	1.4007660825204724
chr15	73385000	73386000	1.1987197622888044
chr15	73385100	73386100	0.6419941283426782
chr15	73385200	73386200	0.3300965441547441
chr15	73385300	73386300	0.10911269039011803
chr15	73385400	73386400	0.3661652814492786
chr15	73385500	73386500	0.5313262945076903
chr15	73385600	73386600	0.772078927684647
chr15	73385700	73386700	-0.4942675175995065
chr15	73385800	73386800	-0.35418221730426114
chr15	73385900	73386900	0.33008577354367863
chr15	73386000	73387000	0.4764188479236129
chr15	73386100	73387100	0.8908058373985392
chr15	73386200	73387200	1.4770149774496442
chr15	73386300	73387300	1.5973000556549422
chr15	73386400	73387400	1.5752563700041056
chr15	73386500	73387500	1.338552463907479
chr15	73386600	73387600	1.2362377548502563
chr15	73386700	73387700	1.7708480770965238
chr15	73386800	73387800	2.000544942958656
chr15	73386900	73387900	2.2101666195606486
chr15	73387000	73388000	2.544644958592516
chr15	73387100	73388100	2.1000844358313984
chr15	73387200	73388200	1.8131941498880555
chr15	73387300	73388300	2.2648459724943977
chr15	73387400	73388400	2.2461878550968835
chr15	73387500	73388500	2.059259823578772
chr15	73387600	73388600	2.1636430785148817
chr15	73387700	73388700	2.47272551765807
chr15	73387800	73388800	1.822671003940132
chr15	73387900	73388900	1.5675098762318609
chr15	73388000	73389000	1.020853503091993
chr15	73388100	73389100	1.6075546427306702
chr15	73388200	73389200	1.2798314509479207
chr15	73388300	73389300	0.9623219431518044
chr15	73388400	73389400	1.4618118209559832
chr15	73388500	73389500	1.7946870348153112
chr15	73388600	73389600	1.0884769279394615
chr15	73388700	73389700	0.7551491798404365
chr15	73388800	73389800	1.3186071906261498
chr15	73388900	73389900	1.3066643582773507
chr15	73389000	73390000	1.2183556363993606
chr15	73389100	73390100	0.9891057495738246
chr15	73389200	73390200	1.0893477703325214
chr15	73389300	73390300	0.9265023881155984
chr15	73389400	73390400	0.23530300829773546
chr15	73389500	73390500	-0.4980838201729413
chr15	73389600	73390600	-0.9845127617881456
chr15	73389700	73390700	-0.7585295387865183
chr15	73389800	73390800	-0.9140517160073556
chr15	73389900	73390900	-1.0471605974925189
chr15	73390000	73391000	-0.708362060630902
chr15	73390100	73391100	-0.4584545405763213
chr15	73390200	73391200	-0.2613239707863407
chr15	73390300	73391300	0.4582449872964231
chr15	73390400	73391400	0.4026881655490673
chr15	73390500	73391500	1.0963333818477503
chr15	73390600	73391600	2.118986495283873
chr15	73390700	73391700	1.9124317579899657
chr15	73390800	73391800	2.470113053185639
chr15	73390900	73391900	2.406223824364371
chr15	73391000	73392000	2.481921381582259
chr15	73391100	73392100	1.8045615673329705
chr15	73391200	73392200	1.3871888113449913
chr15	73391300	73392300	0.9741624280530716
chr15	73391400	73392400	0.9541124171699272
chr15	73391500	73392500	0.4959945625761635
chr15	73391600	73392600	0.40132457425196094
chr15	73391700	73392700	0.6773751705706009
chr15	73391800	73392800	0.15209798970914742
chr15	73391900	73392900	0.3240343791667633
chr15	73392000	73393000	-0.0681551036701116
chr15	73392100	73393100	1.1123050796494405
chr15	73392200	73393200	1.885887182113652
chr15	73392300	73393300	1.5089488578282626
chr15	73392400	73393400	1.9670918394726584
chr15	73392500	73393500	1.9985465965020528
chr15	73392600	73393600	2.036274798486643
chr15	73392700	73393700	1.9333197009807308
chr15	73392800	73393800	1.7871370843483778
chr15	73392900	73393900	1.543960584153105
chr15	73393000	73394000	1.6827672068661423
chr15	73393100	73394100	1.160206712613856
chr15	73393200	73394200	0.7296622064845605
chr15	73393300	73394300	0.7197257582805989
chr15	73393400	73394400	0.2670718392802803
chr15	73393500	73394500	0.62686611909155
chr15	73393600	73394600	0.1614891541686857
chr15	73393700	73394700	-0.15236798948656013
chr15	73393800	73394800	-0.5696446044673552
chr15	73393900	73394900	-0.3145431079050671
chr15	73394000	73395000	-0.3276777137787961
chr15	73394100	73395100	-0.6294171844825209
chr15	73394200	73395200	-0.5864430077161313
chr15	73394300	73395300	-0.6250487359426075
chr15	73394400	73395400	-0.7920473114640978
chr15	73394500	73395500	-1.4437166419178993
chr15	73394600	73395600	-1.1775328969587158
chr15	73394700	73395700	-1.7195003866168752
chr15	73394800	73395800	-1.8650282709006087
chr15	73394900	73395900	-2.2175511986062912
chr15	73395000	73396000	-2.4435475909159963
chr15	73395100	73396100	-1.7671606159171307
chr15	73395200	73396200	-1.901363578588703
chr15	73396300	73397300	0.15302033254849345
chr15	73396400	73397400	-0.1384238840420456
chr15	73396500	73397500	-0.13852343847422308
chr15	73396600	73397600	0.6363047131006936
chr15	73396700	73397700	1.021055757732004
chr15	73396800	73397800	1.4578694530890208
chr15	73396900	73397900	1.6994658665474216
chr15	73397000	73398000	1.7979549847573748
chr15	73397100	73398100	2.0050550845746145
chr15	73397200	73398200	1.7182860143366827
chr15	73397300	73398300	1.127648194502466
chr15	73397400	73398400	1.446264500702752
chr15	73397500	73398500	1.511599255036195
chr15	73397600	73398600	1.2442315132346835
chr15	73397700	73398700	0.7391759868245357
chr15	73397800	73398800	1.3107931773807135
chr15	73397900	73398900	1.2973863767993172
chr15	73398000	73399000	1.1224044859054745
chr15	73398100	73399100	1.1882341751098673
chr15	73398200	73399200	1.7446216692974328
chr15	73398300	73399300	2.317900840029576
chr15	73398400	73399400	1.7741725556857846
chr15	73398500	73399500	2.109214259529121
chr15	73398600	73399600	1.6676530416045392
chr15	73398700	73399700	2.0914188611037177
chr15	73398800	73399800	1.5941344619063509
chr15	73398900	73399900	0.8509585505642416
chr15	73399000	73400000	0.6177557163856211
chr15	73399100	73400100	0.6146463760679457
chr15	73399200	73400200	0.2026225186677851
chr15	73399300	73400300	-0.11500899297232448
chr15	73399400	73400400	0.567740734563729
chr15	73399500	73400500	0.4259513066765833
chr15	73399600	73400600	0.447313846832942
chr15	73399700	73400700	0.18423751028804766
chr15	73399800	73400800	0.1449699968086529
chr15	73399900	73400900	0.2227650670276664
chr15	73400000	73401000	0.6633979597804105
chr15	73400100	73401100	0.316211772980914
chr15	73400200	73401200	-0.19113010554754264
chr15	73400300	73401300	-0.23413569303852244
chr15	73400400	73401400	-0.5315012880356971
chr15	73400500	73401500	-1.0904162176514267
chr15	73400600	73401600	-0.3560602866645918
chr15	73400700	73401700	-0.3044859894078572
chr15	73400800	73401800	-0.0995469640915356
chr15	73400900	73401900	-0.1670159815124613
chr15	73401000	73402000	-0.5881495319951862
chr15	73401100	73402100	-0.14766629742419918
chr15	73401200	73402200	0.1933749554757505
chr15	73401300	73402300	0.4247375611947168
chr15	73401400	73402400	0.5388102962868331
chr15	73401500	73402500	0.8209047274221408
chr15	73401600	73402600	-0.08836269290141346
chr15	73401700	73402700	0.4172378718819741
chr15	73401800	73402800	0.19688320229320505
chr15	73401900	73402900	0.969486447889112
chr15	73402000	73403000	1.2812557860865463
chr15	73402100	73403100	0.9006272031161251
chr15	73402200	73403200	0.31414978192197635
chr15	73402300	73403300	0.3398909568380796
chr15	73402400	73403400	0.32411050368002764
chr15	73402500	73403500	0.5444531105013469
chr15	73402600	73403600	0.6523698026035895
chr15	73402700	73403700	0.10968065187744164
chr15	73402800	73403800	0.6406934072872543
chr15	73403900	73404900	1.1216536809191109
chr15	73404000	73405000	0.7682123329434224
chr15	73404100	73405100	0.6955741802597286
chr15	73404200	73405200	1.226918831611575
chr15	73404300	73405300	2.0621979084170072
chr15	73404400	73405400	2.1198257115840757
chr15	73404500	73405500	1.1977449985931754
chr15	73404600	73405600	0.659532964852214
chr15	73404700	73405700	1.0585524166694853
chr15	73404800	73405800	1.3618161948621756
chr15	73404900	73405900	1.1196033298498322
chr15	73405000	73406000	1.017228212597624
chr15	73405100	73406100	0.5388036292001647
chr15	73405200	73406200	0.5351975235769997
chr15	73405300	73406300	0.4857852182491449
chr15	73405400	73406400	0.5348698888908164
chr15	73405500	73406500	0.6448054659648258
chr15	73405600	73406600	0.1845994863457465
chr15	73405700	73406700	-0.02991647311799695
chr15	73405800	73406800	-0.1760779212435819
chr15	73405900	73406900	0.12284549206198912
chr15	73406000	73407000	0.4498613841046969
chr15	73406100	73407100	0.8812642380291406
chr15	73406200	73407200	1.1733381122585318
chr15	73406300	73407300	0.7999437176312018
chr15	73406400	73407400	0.4327505775773226
chr15	73406500	73407500	0.10105087626735727
chr15	73406600	73407600	0.5096054140478465
chr15	73406700	73407700	0.4372462637647725
chr15	73406800	73407800	0.7365848496530529
chr15	73406900	73407900	0.4005006598481087
chr15	73407000	73408000	0.7153206489027601
chr15	73407100	73408100	0.6241652454046219
chr15	73407200	73408200	0.3537240901658787
chr15	73407300	73408300	0.5470211066899914
chr15	73407400	73408400	0.5296485349213851
chr15	73407500	73408500	1.0221713578547835
chr15	73407600	73408600	0.8313122537298375
chr15	73407700	73408700	1.0611695211214012
chr15	73407800	73408800	0.4102203342609417
chr15	73407900	73408900	0.184296148997457
chr15	73408000	73409000	-0.37072399424591745
chr15	73408100	73409100	0.2862749042858
chr15	73408200	73409200	-0.3733857444813744
chr15	73408300	73409300	-0.13747339443295029
chr15	73408400	73409400	-0.007318920987218346
chr15	73408500	73409500	-0.5270576304084869
chr15	73408600	73409600	-0.2306424203685488
chr15	73408700	73409700	-0.39759224124853776
chr15	73408800	73409800	-0.7715423983068017
chr15	73408900	73409900	-0.6945903574219849
chr15	73409000	73410000	-0.45443308079467404
chr15	73409100	73410100	-1.0724312017159086
chr15	73409200	73410200	-0.8462285392267658
chr15	73409300	73410300	-0.4259271312628404
chr15	73409400	73410400	-0.2955063678250202
chr15	73409500	73410500	-0.1804583931623672
chr15	73409600	73410600	-0.6747735651156199
chr15	73409700	73410700	-0.12797863519701516
chr15	73409800	73410800	0.17720847806003062
chr15	73409900	73410900	0.1302152116057525
chr15	73410000	73411000	-0.0913169913866616
chr15	73412000	73413000	-1.2784582310758934
chr15	73412100	73413100	-1.1653496496240574
chr15	73412200	73413200	-0.9548593961715962
chr15	73412300	73413300	-1.5822801618298303
chr15	73412400	73413400	-0.518750019953517
chr15	73412500	73413500	-0.06724427022498887
chr15	73412600	73413600	0.055867853328776015
chr15	73412700	73413700	0.4949302424454568
chr15	73412800	73413800	0.15413624992649091
chr15	73412900	73413900	0.2598568664143398
chr15	73413000	73414000	-0.10962373432177537
chr15	73413400	73414400	-0.31138282184500365
chr15	73413500	73414500	-0.953922575430116
chr15	73413600	73414600	-1.1676948766100104
chr15	73413700	73414700	-0.7674754799519379
chr15	73413800	73414800	-0.9029536757434128
chr15	73413900	73414900	-0.9109064885453688
chr15	73414000	73415000	-1.140190036591076
chr15	73414100	73415100	-0.9960752828440164
chr15	73414200	73415200	-0.2852036846035824
chr15	73414300	73415300	0.26518646049104705
chr15	73414400	73415400	0.4787317038098781
chr15	73414500	73415500	0.7831878549225019
chr15	73414600	73415600	1.4190989624579171
chr15	73414700	73415700	1.3068013812945989
chr15	73414800	73415800	1.6898819662832694
chr15	73414900	73415900	1.3576332079540168
chr15	73415000	73416000	2.0592591340914046
chr15	73415100	73416100	1.6822959609387254
chr15	73415200	73416200	1.006120894056184
chr15	73417600	73418600	1.2352410985560072
chr15	73417700	73418700	1.4045141456822592
chr15	73417800	73418800	0.7935928311225999
chr15	73417900	73418900	1.006352743619171
chr15	73418000	73419000	1.0064713728953776
chr15	73418100	73419100	0.6097479569932053
chr15	73418200	73419200	0.6385084607235154
chr15	73418300	73419300	0.3464441786307794
chr15	73418400	73419400	0.88371922087289
chr15	73418500	73419500	0.8884026910612471
chr15	73418600	73419600	0.5653797181577906
chr15	73418700	73419700	0.12156278165016965
chr15	73418800	73419800	0.6575371816474486
chr15	73418900	73419900	0.5118261907020941
chr15	73419000	73420000	0.7694948325256908
chr15	73419100	73420100	0.9059272403081812
chr15	73419200	73420200	0.9871131082385382
chr15	73419300	73420300	1.3853491497331254
chr15	73419400	73420400	1.3212165796788464
chr15	73419500	73420500	1.1111678816540267
chr15	73419600	73420600	0.4032365423427313
chr15	73419700	73420700	0.8456835119210795
chr15	73419800	73420800	1.063411122108031
chr15	73419900	73420900	0.7834538926465023
chr15	73420000	73421000	0.6054890737476872
chr15	73420100	73421100	0.7948622186918765
chr15	73420200	73421200	0.035450938149063686
chr15	73420300	73421300	0.1933093911501084
chr15	73420400	73421400	0.06747843748159399
chr15	73420500	73421500	-0.5128521531886024
chr15	73420600	73421600	0.2451425430368309
chr15	73420700	73421700	-0.05118246910324205
chr15	73420800	73421800	-0.8190197963995326
chr15	73420900	73421900	-0.6939856737232976
chr15	73421000	73422000	-0.6746368780593898
chr15	73421100	73422100	-0.6956971810793883
chr15	73421200	73422200	0.2680329958391999
chr15	73421300	73422300	0.3794795412578101
chr15	73421400	73422400	-0.7114684025844101
chr15	73421500	73422500	-0.8934291118897919
chr15	73421600	73422600	-0.3987725919707562
chr15	73421700	73422700	0.027539281671505586
chr15	73421800	73422800	-0.12315042703451433
chr15	73421900	73422900	-0.2600830043960633
chr15	73423000	73424000	0.9579163038066596
chr15	73423100	73424100	0.6294063587437231
chr15	73423200	73424200	0.8696292446213743
chr15	73423300	73424300	0.5617819825638353
chr15	73423400	73424400	0.13107833859676998
chr15	73423500	73424500	0.8175006484741739
chr15	73423600	73424600	1.0071314326321406
chr15	73423700	73424700	0.4178243744978857
chr15	73423800	73424800	0.5476075046101324
chr15	73423900	73424900	1.4440365194391678
chr15	73424000	73425000	1.635504014619474
chr15	73424100	73425100	2.1106898601021333
chr15	73424200	73425200	1.7620203259040348
chr15	73424300	73425300	1.4434761370132094
chr15	73424400	73425400	1.5035053638016806
chr15	73424500	73425500	1.2761497853226986
chr15	73424600	73425600	1.787016215257921
chr15	73424700	73425700	2.089767835292333
chr15	73424800	73425800	2.4946429480694303
chr15	73424900	73425900	2.070121781799731
chr15	73425000	73426000	2.299216216911658
chr15	73425100	73426100	2.3839048178630904
chr15	73425200	73426200	2.821503756571276
chr15	73425300	73426300	2.7867526296086607
chr15	73425400	73426400	2.067733663577892
chr15	73425500	73426500	2.1272575435508445
chr15	73425600	73426600	2.0705992529483717
chr15	73425700	73426700	1.8850105357578328
chr15	73425800	73426800	1.7286348742040691
chr15	73425900	73426900	1.6300099001885908
chr15	73426000	73427000	1.3936402244970278
chr15	73426100	73427100	1.1559561608689044
chr15	73426200	73427200	1.0983799209684135
chr15	73426300	73427300	0.8575324946355684
chr15	73426400	73427400	1.3528532016306871
chr15	73426500	73427500	1.2993556901805459
chr15	73426600	73427600	1.3337999313262106
chr15	73426700	73427700	0.6805550775973076
chr15	73426800	73427800	0.3040574091012799
chr15	73426900	73427900	0.10976935515291494
chr15	73427000	73428000	0.038162735082870096
chr15	73427100	73428100	-0.30086776891204736
chr15	73427200	73428200	-0.218487045250182
chr15	73427300	73428300	-0.5195585082334571
chr15	73427400	73428400	-0.568498018551088
chr15	73427500	73428500	-0.4127413091170624
chr15	73427600	73428600	-0.7108564047481305
chr15	73427700	73428700	0.6762679859147717
chr15	73427800	73428800	0.8952356840929467
chr15	73427900	73428900	1.2484422049476531
chr15	73428000	73429000	1.2297035162845853
chr15	73428100	73429100	1.0375860488069857
chr15	73428200	73429200	1.0587240401262241
chr15	73428300	73429300	1.5275478931234865
chr15	73428400	73429400	1.8162611629872931
chr15	73428500	73429500	1.3925571217177015
chr15	73428600	73429600	1.046047442117526
chr15	73428700	73429700	0.647727656779672
chr15	73428800	73429800	0.06390664714752207
chr15	73428900	73429900	-0.04333481680880882
chr15	73429000	73430000	-0.14233880819450648
chr15	73429100	73430100	0.6721862031544302
chr15	73429200	73430200	0.2271229485756823
chr15	73429300	73430300	0.5382290955416591
chr15	73429400	73430400	-0.4114272659136256
chr15	73429500	73430500	-0.35054802609570473
chr15	73429600	73430600	0.1821942035765858
chr15	73429700	73430700	-0.4803631828186918
chr15	73429800	73430800	-0.01694710911132355
chr15	73429900	73430900	-0.2649279635097614
chr15	73430000	73431000	-0.449253191208617
chr15	73430100	73431100	-0.4963268112502801
chr15	73430200	73431200	-0.19618719306443133
chr15	73430300	73431300	-0.31562871810868065
chr15	73430400	73431400	-0.14188330360204432
chr15	73430500	73431500	0.6082167122357984
chr15	73430600	73431600	0.9446284158882838
chr15	73430700	73431700	1.4034070348448804
chr15	73430800	73431800	1.3416206247930773
chr15	73430900	73431900	1.5102941195789772
chr15	73431000	73432000	1.3255414349927352
chr15	73431100	73432100	0.9420007546193888
chr15	73431600	73432600	1.0304812642673942
chr15	73431700	73432700	-0.8442044557308124
chr15	73431800	73432800	-1.4407067388005728
chr15	73431900	73432900	-1.3258474011492742
chr15	73432000	73433000	-1.1615673133323947
chr15	73432100	73433100	-0.6411218663558635
chr15	73432200	73433200	-0.4893317941230764
chr15	73432300	73433300	-1.306939786329342
chr15	73432400	73433400	-1.4578883088469698
chr15	73432500	73433500	-1.686826601414468
chr15	73432600	73433600	-1.5635579353900595
chr15	73432700	73433700	-0.2012203046126799
chr15	73432800	73433800	-0.2567768669819975
chr15	73432900	73433900	-0.6898156275613605
chr15	73433000	73434000	-0.27622435491435987
chr15	73433100	73434100	-0.7448072549933629
chr15	73433200	73434200	-1.3120659979963123
chr15	73433300	73434300	-1.075269691163609
chr15	73433400	73434400	-1.194019267922512
chr15	73433500	73434500	-0.7507925321943294
chr15	73434600	73435600	1.716642909186983
chr15	73434700	73435700	1.6869641269325797
chr15	73434800	73435800	1.7338575879422928
chr15	73434900	73435900	1.44137418547172
chr15	73435000	73436000	1.189577013473927
chr15	73435100	73436100	0.980316564736498
chr15	73435200	73436200	0.7843524188318791
chr15	73435300	73436300	0.8768613148360782
chr15	73435400	73436400	0.4475929745720336
chr15	73435500	73436500	0.02703152372748396
chr15	73435600	73436600	-0.4659805778155835
chr15	73435700	73436700	-0.3859282477224671
chr15	73435800	73436800	0.012545409144513886
chr15	73435900	73436900	0.5203403339606765
chr15	73436000	73437000	1.051425829947379
chr15	73436100	73437100	1.392268728739638
chr15	73436200	73437200	1.4045857618546689
chr15	73436300	73437300	1.7881087680718124
chr15	73436400	73437400	2.8380568661391083
chr15	73436500	73437500	2.625794703091552
chr15	73436600	73437600	2.9214724353837647
chr15	73436700	73437700	2.465114626886131
chr15	73436800	73437800	2.239707198248607
chr15	73436900	73437900	2.1362291259555035
chr15	73437000	73438000	2.5648922279209345
chr15	73437100	73438100	2.1236836452669614
chr15	73437200	73438200	1.7451659699610762
chr15	73437300	73438300	1.8408070556933256
chr15	73437400	73438400	0.8135894998845294
chr15	73437500	73438500	0.8526372790645849
chr15	73437600	73438600	0.8015284851802642
chr15	73437700	73438700	0.9455259178768248
chr15	73437800	73438800	1.1739523927817992
chr15	73437900	73438900	0.8726485109325699
chr15	73438000	73439000	0.43318931112611386
chr15	73438100	73439100	0.6609748364020855
chr15	73438200	73439200	1.0894853507772344
chr15	73438300	73439300	1.357770411987049
chr15	73438400	73439400	1.5827083824491852
chr15	73438500	73439500	0.9272024514812439
chr15	73438600	73439600	0.9839622972329568
chr15	73438700	73439700	1.2501178314905783
chr15	73438800	73439800	0.24602859210891675
chr15	73438900	73439900	1.3396033535310086
chr15	73439000	73440000	1.2589888509597789
chr15	73439100	73440100	1.3259479124718831
chr15	73439200	73440200	1.265197470074119
chr15	73439300	73440300	0.7443626006650748
chr15	73439400	73440400	0.8911026748333305
chr15	73439500	73440500	1.2197950175256838
chr15	73439600	73440600	1.2063939875163172
chr15	73439700	73440700	1.1399799634586922
chr15	73439800	73440800	1.8645285175845456
chr15	73439900	73440900	1.387926146443136
chr15	73440000	73441000	1.471536900780983
chr15	73440100	73441100	1.481307114559831
chr15	73440200	73441200	1.3175070179842214
chr15	73440300	73441300	1.647317645673094
chr15	73440400	73441400	1.0663607411783884
chr15	73440500	73441500	1.5925107702642285
chr15	73440600	73441600	1.7672211542614151
chr15	73440700	73441700	1.2237682808311354
chr15	73440800	73441800	1.1032102548401326
chr15	73440900	73441900	0.764229320828121
chr15	73441000	73442000	0.49271498711172945
chr15	73441100	73442100	0.613349862224028
chr15	73441200	73442200	1.089644575364274
chr15	73441300	73442300	0.7320273811431173
chr15	73441400	73442400	1.638542977712241
chr15	73441500	73442500	1.7094943474458706
chr15	73441600	73442600	1.6319838290207114
chr15	73441700	73442700	1.6885272418005086
chr15	73441800	73442800	1.6126252801402172
chr15	73441900	73442900	1.927458020546588
chr15	73442000	73443000	2.0141343110117
chr15	73442100	73443100	1.2641978838253836
chr15	73442200	73443200	0.7287889108060359
chr15	73442300	73443300	0.5281577012563352
chr15	73442400	73443400	-0.057317335075798566
chr15	73442500	73443500	-0.4804618722181212
chr15	73442600	73443600	-0.7763015719926395
chr15	73442700	73443700	-0.2429565393812053
chr15	73442800	73443800	-0.025416363041423817
chr15	73442900	73443900	-0.3407004672156617
chr15	73443000	73444000	0.2584613127032896
chr15	73443100	73444100	0.4897060452552862
chr15	73443200	73444200	1.1742710000841718
chr15	73443300	73444300	1.522273600321555
chr15	73443400	73444400	2.0807862253859417
chr15	73443500	73444500	2.2771174234323452
chr15	73443600	73444600	2.3598695967754235
chr15	73443700	73444700	2.4370519222808587
chr15	73443800	73444800	2.3888375510385447
chr15	73443900	73444900	2.3303832849575694
chr15	73444000	73445000	0.9210573104489296
chr15	73444100	73445100	0.6965101375011158
chr15	73444200	73445200	0.23900382807541198
chr15	73444300	73445300	-0.01421703357958773
chr15	73444400	73445400	-0.19132869407537306
chr15	73444500	73445500	-0.3436628978834712
chr15	73444600	73445600	-0.3752574376035883
chr15	73444700	73445700	-0.7641898643251109
chr15	73444800	73445800	-1.3733044850642169
chr15	73444900	73445900	-1.61764415452326
chr15	73445000	73446000	-1.456800617692996
chr15	73445100	73446100	-1.0506667478399692
chr15	73445200	73446200	-0.9965505817710864
chr15	73445300	73446300	-0.6773939328334547
chr15	73445400	73446400	-0.5585740773995664
chr15	73445500	73446500	-0.19089444863959096
chr15	73445600	73446600	0.4741651672211635
chr15	73445700	73446700	0.8048803067750508
chr15	73445800	73446800	1.381052515353509
chr15	73445900	73446900	1.4574185201085914
chr15	73446000	73447000	1.7268274078126964
chr15	73446100	73447100	1.5238465502707543
chr15	73446200	73447200	0.8889042279168963
chr15	73446300	73447300	0.9507841861280498
chr15	73446400	73447400	1.0237697039577671
chr15	73446500	73447500	0.6179730871018978
chr15	73446600	73447600	0.4223945219068862
chr15	73446700	73447700	0.4698772457919914
chr15	73446800	73447800	0.6972130646994784
chr15	73446900	73447900	0.5408657054951083
chr15	73447000	73448000	0.6126506500578061
chr15	73447100	73448100	0.6149317805671829
chr15	73447200	73448200	1.1892263160486185
chr15	73447300	73448300	1.3255239727754962
chr15	73447400	73448400	1.41503315081292
chr15	73447500	73448500	2.166583310518404
chr15	73447600	73448600	1.757835148057867
chr15	73447700	73448700	1.8116192846520056
chr15	73447800	73448800	1.8274817507183048
chr15	73447900	73448900	2.6558918072375235
chr15	73448000	73449000	2.222852670500958
chr15	73448100	73449100	2.2079758481243426
chr15	73448200	73449200	2.1503916122133564
chr15	73448300	73449300	2.0395107470835514
chr15	73448400	73449400	1.6690914616079435
chr15	73448500	73449500	1.2264296874325864
chr15	73448600	73449600	1.6026914680917783
chr15	73448700	73449700	1.4222099285002832
chr15	73448800	73449800	1.0223805273732818
chr15	73448900	73449900	0.3315066767744454
chr15	73449000	73450000	1.1820690125694036
chr15	73449100	73450100	1.2679364223496956
chr15	73449200	73450200	1.7295251856469949
chr15	73449300	73450300	2.205320417703479
chr15	73450400	73451400	-0.7884046184507241
chr15	73450500	73451500	-0.4383847685145309
chr15	73450600	73451600	-0.3134691071775538
chr15	73450700	73451700	0.08987399288066095
chr15	73450800	73451800	-0.04690606619587856
chr15	73450900	73451900	-0.13996078197286388
chr15	73451000	73452000	-0.9247195131638897
chr15	73451100	73452100	0.3951410883063992
chr15	73451200	73452200	0.04379316495914033
chr15	73451300	73452300	0.4836147871503768
chr15	73451400	73452400	0.5413037326223982
chr15	73451500	73452500	0.5145536046114311
chr15	73451600	73452600	0.2678480123683669
chr15	73451700	73452700	-0.28186430574155885
chr15	73451800	73452800	-0.4752160567931644
chr15	73451900	73452900	-0.09016742152960364
chr15	73452000	73453000	0.31456737691278447
chr15	73452100	73453100	0.10100040139595934
chr15	73452200	73453200	-0.26759868922590385
chr15	73452300	73453300	-0.32769018294405083
chr15	73452400	73453400	-0.2207972738571709
chr15	73452500	73453500	-0.3158201300213175
chr15	73452600	73453600	-0.3359979342567789
chr15	73452700	73453700	0.16582095722039528
chr15	73452800	73453800	0.3648660444329398
chr15	73452900	73453900	0.2802413981150176
chr15	73454000	73455000	2.0939478909677955
chr15	73454100	73455100	2.7917766818620007
chr15	73454200	73455200	2.887298720248109
chr15	73454300	73455300	2.3744124042016166
chr15	73454400	73455400	2.330267018046112
chr15	73454500	73455500	1.7027511634164805
chr15	73454600	73455600	1.2217574423605932
chr15	73454700	73455700	1.1365449476454526
chr15	73454800	73455800	1.0242866356027842
chr15	73454900	73455900	0.956279935718759
chr15	73455000	73456000	0.8445786831682878
chr15	73455100	73456100	0.8178299735147511
chr15	73455200	73456200	0.5284121438463781
chr15	73455300	73456300	0.8068931304469366
chr15	73455400	73456400	0.8370784712463972
chr15	73455500	73456500	1.4077623543590982
chr15	73455600	73456600	1.1337358847766894
chr15	73455700	73456700	1.4575071039987129
chr15	73455800	73456800	1.5397417539288536
chr15	73455900	73456900	1.3972046360220254
chr15	73456000	73457000	1.7254503210539711
chr15	73457100	73458100	1.6811130492552742
chr15	73457200	73458200	1.708149667480174
chr15	73457300	73458300	0.9439698575708017
chr15	73457400	73458400	2.0242614765486486
chr15	73457500	73458500	1.6637906334401065
chr15	73457600	73458600	1.85984325164748
chr15	73457700	73458700	1.2323229574694448
chr15	73457800	73458800	0.8241261259178976
chr15	73457900	73458900	0.3191742292703305
chr15	73458000	73459000	-0.3199959818121619
chr15	73458100	73459100	-1.0346791872298249
chr15	73458200	73459200	-0.9426373897838192
chr15	73458300	73459300	-0.1854902571693406
chr15	73458400	73459400	0.0293751891942099
chr15	73458500	73459500	0.2322975360437577
chr15	73458600	73459600	0.07307116557929305
chr15	73458700	73459700	0.7243952437570591
chr15	73458800	73459800	0.2323152902546856
chr15	73458900	73459900	1.1499746201637635
chr15	73459000	73460000	1.041115421758478
chr15	73459100	73460100	1.8581963094010447
chr15	73459200	73460200	1.3961610546548855
chr15	73459300	73460300	1.2009859675247458
chr15	73459400	73460400	0.6739235669584097
chr15	73459500	73460500	0.42250252696336216
chr15	73459600	73460600	-0.037241714735536745
chr15	73459700	73460700	0.018706077327289485
chr15	73459800	73460800	0.5025066882578808
chr15	73459900	73460900	-0.565931402400891
chr15	73460000	73461000	0.3747496492425521
chr15	73460100	73461100	-0.2566303181397536
chr15	73460200	73461200	0.34925277822094103
chr15	73460300	73461300	0.6639235161569614
chr15	73460400	73461400	0.7143620418427189
chr15	73460500	73461500	1.5326559738394698
chr15	73460600	73461600	1.5745345695185566
chr15	73460700	73461700	1.567799030234291
chr15	73460800	73461800	1.5798573568935297
chr15	73460900	73461900	2.1873959613326366
chr15	73462900	73463900	1.0239715042402209
chr15	73463000	73464000	0.40341458551909204
chr15	73463100	73464100	-0.007484700325254237
chr15	73463200	73464200	0.0901691138899309
chr15	73463300	73464300	0.8986469174442078
chr15	73463400	73464400	1.0471870491982904
chr15	73463500	73464500	0.08390781912102571
chr15	73463600	73464600	0.20168643899287475
chr15	73463700	73464700	0.028641483067686737
chr15	73463800	73464800	-0.596601757054224
chr15	73463900	73464900	-0.2693370079607703
chr15	73464000	73465000	0.00405929020887292
chr15	73464100	73465100	0.5288555699853241
chr15	73464200	73465200	0.5243447631796136
chr15	73464300	73465300	-0.07180264234378432
chr15	73464400	73465400	-0.15506591484759688
chr15	73464500	73465500	0.21446943160140505
chr15	73464600	73465600	0.2348854101316459
chr15	73464700	73465700	0.7141153119213147
chr15	73464800	73465800	1.2518917035929995
chr15	73464900	73465900	1.1902110947672648
chr15	73465000	73466000	1.765745581710352
chr15	73465100	73466100	1.2577924522439106
chr15	73465200	73466200	1.6043830443990434
chr15	73465300	73466300	1.7945453193593164
chr15	73465400	73466400	1.405887171450414
chr15	73465500	73466500	1.581600576209904
chr15	73465600	73466600	1.1729915485942766
chr15	73465700	73466700	1.0692208965776684
chr15	73465800	73466800	0.976774208765244
chr15	73465900	73466900	1.0456625461794455
chr15	73466000	73467000	0.3936871363428086
chr15	73466100	73467100	0.765599602118837
chr15	73466200	73467200	0.6085003652995675
chr15	73466300	73467300	0.5681393541676496
chr15	73466400	73467400	0.2348756615971548
chr15	73466500	73467500	0.13949667930037915
chr15	73466600	73467600	0.5189783833602395
chr15	73466700	73467700	0.2979918827958535
chr15	73466800	73467800	0.16371103141139878
chr15	73466900	73467900	0.797002788797698
chr15	73467000	73468000	1.5244800560930027
chr15	73467100	73468100	1.0374705983606003
chr15	73467200	73468200	1.374465329171519
chr15	73467300	73468300	0.7041473983537095
chr15	73467400	73468400	0.2982965760009569
chr15	73467500	73468500	0.524566047942869
chr15	73467600	73468600	0.11598054489087715
chr15	73467700	73468700	0.04724897153913467
chr15	73467900	73468900	-1.1873851618803513
chr15	73468000	73469000	-1.6872470848638426
chr15	73468100	73469100	-1.319254547334445
chr15	73468200	73469200	-1.727145169416289
chr15	73468300	73469300	-1.1572967538760748
chr15	73468400	73469400	-0.340965252279846
chr15	73468500	73469500	-0.8482578075639137
chr15	73468600	73469600	-0.5956853663751184
chr15	73468700	73469700	-0.09881298068064956
chr15	73468800	73469800	0.025962578920725763
chr15	73468900	73469900	0.6839016585805623
chr15	73469000	73470000	0.5685423194657468
chr15	73469100	73470100	0.16791116755930952
chr15	73469200	73470200	-0.17062700799033653
chr15	73469300	73470300	0.3769483011905372
chr15	73469400	73470400	-0.2961793388117035
chr15	73469500	73470500	0.08206613500770611
chr15	73469600	73470600	-0.06446744550641667
chr15	73469700	73470700	-0.5365663881842867
chr15	73469800	73470800	-0.2854662296539686
chr15	73469900	73470900	-0.16624675532148675
chr15	73470000	73471000	0.3050978575276991
chr15	73470100	73471100	0.6793997079827597
chr15	73470200	73471200	1.6786094677457497
chr15	73470300	73471300	0.9156153787629224
chr15	73470400	73471400	1.4247116778143385
chr15	73470500	73471500	1.4094076624882632
chr15	73470600	73471600	1.5456519536244222
chr15	73470700	73471700	1.64515814158746
chr15	73470800	73471800	1.0603539668944744
chr15	73470900	73471900	0.3051491986722132
chr15	73471000	73472000	-0.3538716637185738
chr15	73471100	73472100	-0.5331129290751869
chr15	73471200	73472200	-1.12326832887064
chr15	73471300	73472300	-0.2362731211517527
chr15	73471400	73472400	-0.13133728508458958
chr15	73471500	73472500	0.3484416482550421
chr15	73471600	73472600	1.1325732628041545
chr15	73471700	73472700	1.0151462852213444
chr15	73471800	73472800	1.4966784393296864
chr15	73471900	73472900	2.2858731834630697
chr15	73472000	73473000	2.5589211187939465
chr15	73472100	73473100	2.5351662268448525
chr15	73472200	73473200	1.9164350765460407
chr15	73472300	73473300	1.3063125351230649
chr15	73472400	73473400	0.9177918957547146
chr15	73472500	73473500	0.6851473294503293
chr15	73472600	73473600	0.2881987584733024
chr15	73472700	73473700	0.5638829172374739
chr15	73472800	73473800	0.5724550092550541
chr15	73472900	73473900	0.12377511483892235
chr15	73473000	73474000	0.08879409606070687
chr15	73473100	73474100	0.2627291528777555
chr15	73473200	73474200	0.1373332997893129
chr15	73473300	73474300	0.09953982176740993
chr15	73473400	73474400	0.513725870746879
chr15	73473500	73474500	0.2390393591447734
chr15	73473600	73474600	-0.06348509286652493
chr15	73473700	73474700	-0.49708354503706603
chr15	73473800	73474800	-0.936317251068016
chr15	73473900	73474900	-0.7826963161898501
chr15	73474000	73475000	-0.6662938044829055
chr15	73474100	73475100	-1.367159920269065
chr15	73474200	73475200	-0.6810469649140928
chr15	73474300	73475300	-0.442911351435722
chr15	73474400	73475400	-1.0157781698794814
chr15	73474500	73475500	-0.40671892217260414
chr15	73474600	73475600	-0.6753985929447174
chr15	73474700	73475700	-1.1099268196794645
chr15	73474800	73475800	-1.038093322117907
chr15	73474900	73475900	-1.011734662480961
chr15	73475000	73476000	-1.3355328926309724
chr15	73475100	73476100	-0.6383704602008794
chr15	73475200	73476200	-1.0425424048513157
chr15	73475300	73476300	-1.403483824253752
chr15	73475400	73476400	-0.6657656845131775
chr15	73475500	73476500	-1.2070080003568278
chr15	73475600	73476600	-1.1856385138232657
chr15	73475700	73476700	-0.4025666078923896
chr15	73475800	73476800	-0.35963361827901125
chr15	73475900	73476900	0.02528519168803729
chr15	73476000	73477000	0.4756446618920794
chr15	73476100	73477100	0.4803579032798155
chr15	73476200	73477200	1.0569103806168791
chr15	73476300	73477300	1.1950709753889146
chr15	73476400	73477400	0.7226849265482067
chr15	73476500	73477500	1.1032515853398748
chr15	73476600	73477600	1.537041189303285
chr15	73476700	73477700	1.6529240750751206
chr15	73476800	73477800	1.34791042114344
chr15	73476900	73477900	1.0524813836148508
chr15	73477000	73478000	1.4642687129592387
chr15	73477100	73478100	1.3431503162757898
chr15	73477200	73478200	1.033021833420524
chr15	73478300	73479300	-1.0506620440253427
chr15	73478400	73479400	-1.0969469801954903
chr15	73478500	73479500	-1.3759944555110082
chr15	73478600	73479600	-1.006681360644896
chr15	73478700	73479700	-0.3420455645009194
chr15	73478800	73479800	-0.2384082519389072
chr15	73478900	73479900	0.01705000114130906
chr15	73479000	73480000	0.6520640235790323
chr15	73479100	73480100	1.0288533772056656
chr15	73479200	73480200	1.6216469200027466
chr15	73479300	73480300	1.3457419112449711
chr15	73479400	73480400	1.62278360155971
chr15	73479500	73480500	2.4133321394088005
chr15	73479600	73480600	2.602961053171563
chr15	73479700	73480700	2.343681006998791
chr15	73479800	73480800	2.284138203232748
chr15	73479900	73480900	2.295505693761452
chr15	73480000	73481000	2.024949310922646
chr15	73480100	73481100	1.9769191367961207
chr15	73480200	73481200	1.8543100536253925
chr15	73480300	73481300	2.1199944017682446
chr15	73480400	73481400	1.580466812755246
chr15	73480500	73481500	0.7608242856686245
chr15	73480600	73481600	0.6141083215635156
chr15	73481700	73482700	-0.6450380483240697
chr15	73481800	73482800	-0.5088421472436387
chr15	73481900	73482900	-0.3602368933502649
chr15	73482000	73483000	-0.43593430759692214
chr15	73482100	73483100	-1.2584212131378236
chr15	73482200	73483200	-1.1927770096289172
chr15	73482300	73483300	0.029398245977298208
chr15	73482400	73483400	0.87094271342922
chr15	73482500	73483500	0.9173362420547744
chr15	73482600	73483600	0.6012289934805148
chr15	73482700	73483700	0.8458363969103956
chr15	73482800	73483800	0.5183327903756034
chr15	73482900	73483900	0.013350897605323885
chr15	73483000	73484000	0.34801332361603426
chr15	73483100	73484100	0.4212665757427651
chr15	73483200	73484200	0.4517069987885257
chr15	73483300	73484300	-0.2196038406217544
chr15	73483400	73484400	-0.7306119076797444
chr15	73483500	73484500	-0.4467803138552324
chr15	73483600	73484600	-0.11241847522716272
chr15	73483700	73484700	-0.08171740734048465
chr15	73483800	73484800	0.12442962479471867
chr15	73483900	73484900	0.9741790902510769
chr15	73484000	73485000	0.8714001038771124
chr15	73484100	73485100	0.9593524061990618
chr15	73484200	73485200	0.8876404219849101
chr15	73484300	73485300	0.8239168692319955
chr15	73484400	73485400	0.97323187482511
chr15	73484500	73485500	0.7622592644554326
chr15	73484600	73485600	0.1352264105276196
chr15	73484700	73485700	-0.5162835223597113
chr15	73484800	73485800	-0.26398929297025475
chr15	73484900	73485900	-0.7356537972455718
chr15	73485000	73486000	-0.974952959397208
chr15	73485100	73486100	-0.8881904234151162
chr15	73485200	73486200	-0.5192727170106582
chr15	73485300	73486300	-0.11684139841195322
chr15	73485400	73486400	-0.3947275378591244
chr15	73485500	73486500	-0.3315254228033431
chr15	73485600	73486600	0.18558176622403186
chr15	73485700	73486700	0.7944493773446427
chr15	73485800	73486800	1.0328545633885529
chr15	73485900	73486900	1.6327373899927602
chr15	73486000	73487000	1.9211262667815734
chr15	73486100	73487100	2.4468843503305107
chr15	73486200	73487200	1.939934640716949
chr15	73486300	73487300	1.4931772936608545
chr15	73486400	73487400	2.0356493312404718
chr15	73486500	73487500	2.430947878869284
chr15	73486600	73487600	2.430405752918051
chr15	73486700	73487700	2.0473364473105544
chr15	73486800	73487800	1.6157934992083187
chr15	73486900	73487900	1.1818077358631611
chr15	73487000	73488000	1.1386363839162337
chr15	73487100	73488100	0.31390297931947625
chr15	73487200	73488200	0.5070113000814681
chr15	73487300	73488300	0.06548162780225979
chr15	73487400	73488400	-0.2832260415447333
chr15	73487500	73488500	-0.3453270110107108
chr15	73487600	73488600	-0.8659146520352169
chr15	73487700	73488700	-0.9457090530755441
chr15	73487800	73488800	-0.6166443207295449
chr15	73487900	73488900	-1.0725499707332142
chr15	73488000	73489000	-1.01264914049791
chr15	73488100	73489100	-0.8505877141496184
chr15	73488200	73489200	-0.8135237419081078
chr15	73489300	73490300	1.3564172306004276
chr15	73489400	73490400	1.8812725408651039
chr15	73489500	73490500	2.5769918911760383
chr15	73489600	73490600	2.510578620756227
chr15	73489700	73490700	2.9125050601727365
chr15	73489800	73490800	2.6698066730684893
chr15	73489900	73490900	2.8180472177585445
chr15	73490000	73491000	2.926577054472571
chr15	73490100	73491100	2.5897951931194867
chr15	73490200	73491200	2.5577023850920204
chr15	73490300	73491300	2.1972845586958423
chr15	73491400	73492400	0.21448102441673308
chr15	73491500	73492500	0.7171239450606113
chr15	73491600	73492600	1.0790936367392774
chr15	73491700	73492700	0.5872898821676067
chr15	73491800	73492800	1.2422889301927431
chr15	73491900	73492900	1.1019052126735742
chr15	73492000	73493000	0.5253467599300163
chr15	73492100	73493100	0.21049448739147192
chr15	73492200	73493200	0.57914160704039
chr15	73492300	73493300	0.09511147770462444
chr15	73492400	73493400	0.4977061190128087
chr15	73492500	73493500	0.3934676361681865
chr15	73492600	73493600	0.2912916643629471
chr15	73492700	73493700	0.5862808238391393
chr15	73492800	73493800	0.511901490536342
chr15	73492900	73493900	0.0906722562381379
chr15	73493000	73494000	0.2884790307810684
chr15	73493100	73494100	1.1269665974429546
chr15	73493200	73494200	0.7323570178146819
chr15	73493300	73494300	1.0190747903509674
chr15	73493400	73494400	1.1534939376058209
chr15	73493500	73494500	0.9215371817490928
chr15	73493600	73494600	-0.1395269248829809
chr15	73493700	73494700	-0.4976521464550762
chr15	73493800	73494800	-0.7938856746381557
chr15	73493900	73494900	-0.9085704914136704
chr15	73494000	73495000	-0.5591512126647548
chr15	73494100	73495100	-1.023381244667128
chr15	73494200	73495200	-0.3262990592033268
chr15	73494300	73495300	0.021150839215387244
chr15	73494400	73495400	-0.14365242102251458
chr15	73494500	73495500	0.11645638858248188
chr15	73497000	73498000	3.067490909883472
chr15	73497100	73498100	2.7325880200870483
chr15	73497200	73498200	2.5186906154980258
chr15	73497300	73498300	1.5860547773027756
chr15	73497400	73498400	1.6312971405878338
chr15	73497500	73498500	2.5151291489915666
chr15	73497600	73498600	2.8176414387991033
chr15	73497700	73498700	2.935352451085816
chr15	73497800	73498800	3.197239578270834
chr15	73497900	73498900	3.179532590549964
chr15	73498000	73499000	3.2930653575037856
chr15	73498100	73499100	2.555435045346552
chr15	73498200	73499200	2.8531628580511943
chr15	73498300	73499300	2.8855742783783103
chr15	73498400	73499400	2.686845452310289
chr15	73498500	73499500	2.3179016741563387
chr15	73498600	73499600	1.5802910802402257
chr15	73498700	73499700	1.5681692165206804
chr15	73498800	73499800	1.4817064549557954
chr15	73498900	73499900	1.2228849678834846
chr15	73499000	73500000	0.8908486152007115
chr15	73499100	73500100	1.0481614095495446
chr15	73499200	73500200	1.0964789901567067
chr15	73499300	73500300	1.931192368940108
chr15	73500800	73501800	-0.16716410937285486
chr15	73500900	73501900	0.12472650318411113
chr15	73501000	73502000	0.40567733566649733
chr15	73501100	73502100	0.6524790278206234
chr15	73501200	73502200	0.8856794501678792
chr15	73501300	73502300	0.9054953881358436
chr15	73501400	73502400	1.5569097481411522
chr15	73501500	73502500	2.05772690732467
chr15	73501600	73502600	2.249899125157772
chr15	73501700	73502700	2.6292067320500623
chr15	73501800	73502800	2.547286379239118
chr15	73501900	73502900	2.5922034905998843
chr15	73502000	73503000	2.369525920836719
chr15	73502100	73503100	2.3581617524856897
chr15	73502200	73503200	2.3348141008091807
chr15	73502300	73503300	2.8561499595262667
chr15	73502400	73503400	1.937160244953801
chr15	73502500	73503500	1.7568846439753
chr15	73502600	73503600	1.4581575080746298
chr15	73502700	73503700	1.2034189561362745
chr15	73502800	73503800	1.037377909751964
chr15	73502900	73503900	1.196441416883066
chr15	73504100	73505100	1.9513366454039245
chr15	73504200	73505200	1.5801956574601532
chr15	73504300	73505300	0.8968515199817038
chr15	73504400	73505400	0.9826249547804254
chr15	73504500	73505500	1.0567959735466912
chr15	73504600	73505600	1.7928207803669818
chr15	73504700	73505700	1.1579847252130078
chr15	73504800	73505800	0.7195473710765601
chr15	73504900	73505900	1.52919519648056
chr15	73505000	73506000	1.6019523377432436
chr15	73505100	73506100	1.73095104440948
chr15	73505200	73506200	1.942835682521956
chr15	73505300	73506300	2.3706698662071863
chr15	73505400	73506400	2.33105411761532
chr15	73505500	73506500	2.49395720231732
chr15	73505600	73506600	1.8674749996198885
chr15	73505700	73506700	2.2060736641385903
chr15	73505800	73506800	1.8347982532998204
chr15	73505900	73506900	1.389678492398699
chr15	73506000	73507000	0.9481193278086906
chr15	73506100	73507100	-0.07832300362272428
chr15	73506200	73507200	0.06478913377393655
chr15	73506300	73507300	0.2707154549177839
chr15	73506400	73507400	-0.1988997722727517
chr15	73506500	73507500	-0.10669532577155512
chr15	73506600	73507600	-0.006052832531371016
chr15	73506700	73507700	-0.5097574700060132
chr15	73506800	73507800	-0.007360598791888364
chr15	73506900	73507900	0.39145440183691466
chr15	73507000	73508000	1.1962779521505387
chr15	73507100	73508100	1.6192472905697042
chr15	73507200	73508200	0.6684498660817019
chr15	73507300	73508300	-0.19991496478188275
chr15	73507400	73508400	0.5385137275988681
chr15	73507500	73508500	0.2650929742953347
chr15	73514500	73515500	0.6306358975427767
chr15	73514600	73515600	0.712900448998731
chr15	73514700	73515700	0.7834747434936937
chr15	73514800	73515800	1.1708115102090393
chr15	73514900	73515900	1.5333272312000583
chr15	73515000	73516000	1.4282908538620454
chr15	73515100	73516100	1.6073151424421117
chr15	73515200	73516200	2.15603041086462
chr15	73515300	73516300	1.990922543412745
chr15	73515400	73516400	1.693850659919076
chr15	73515500	73516500	1.8504274745779008
chr15	73515600	73516600	1.8534686564572376
chr15	73515700	73516700	2.2831495321238973
chr15	73515800	73516800	1.4266583993086674
chr15	73515900	73516900	0.6272138439762331
chr15	73516000	73517000	0.6259020467669489
chr15	73516100	73517100	0.7774977532494828
chr15	73516200	73517200	1.0817470866771666
chr15	73516300	73517300	0.907131154875458
chr15	73516400	73517400	-0.20616429851276333
chr15	73516500	73517500	-0.3562438544952428
chr15	73516600	73517600	-1.256102764992332
chr15	73516700	73517700	-0.8708003571079475
chr15	73516800	73517800	-0.5905399956124668
chr15	73516900	73517900	-0.2369839840471689
chr15	73517000	73518000	-0.46013256996829577
chr15	73517100	73518100	-0.8412674669802718
chr15	73517200	73518200	-0.6003290300993505
chr15	73517300	73518300	-0.6238486988823723
chr15	73517400	73518400	0.40539201619352494
chr15	73517500	73518500	0.3442528625468113
chr15	73517600	73518600	1.4054531684056173
chr15	73517700	73518700	0.4678261546439809
chr15	73517800	73518800	0.7329274570311033
chr15	73517900	73518900	0.778976613264499
chr15	73518000	73519000	1.08865792610623
chr15	73518100	73519100	1.630478975565795
chr15	73518200	73519200	1.1321112282147419
chr15	73518300	73519300	2.0863243870013366
chr15	73518400	73519400	1.5224590402158258
chr15	73518500	73519500	1.5469778998566592
chr15	73518600	73519600	1.5361270663819648
chr15	73518700	73519700	1.6706211262005273
chr15	73518800	73519800	2.0278257888279114
chr15	73518900	73519900	2.4284906429399817
chr15	73519000	73520000	2.3349375258997873
chr15	73519100	73520100	1.9196955635580848
chr15	73519200	73520200	1.7959024652001376
chr15	73519300	73520300	0.8806758428957003
chr15	73519400	73520400	1.5125231817658398
chr15	73519500	73520500	1.5651265999149269
chr15	73519600	73520600	1.539739317806509
chr15	73519700	73520700	1.5844771296330358
chr15	73519800	73520800	1.016454757720492
chr15	73519900	73520900	0.7643447222715873
chr15	73520000	73521000	0.8226058706928203
chr15	73520100	73521100	1.1168517682645749
chr15	73520200	73521200	0.7926553935604421
chr15	73520300	73521300	1.448564736181999
chr15	73520400	73521400	1.3826829631840638
chr15	73520500	73521500	1.341551652303998
chr15	73520600	73521600	1.207185770330695
chr15	73520700	73521700	1.5271529349544417
chr15	73520800	73521800	1.474029638184829
chr15	73520900	73521900	1.0208665590178323
chr15	73521000	73522000	0.6703984760961423
chr15	73521100	73522100	0.2363430456080501
chr15	73521200	73522200	0.2724521469520216
chr15	73521300	73522300	-0.28427201775483474
chr15	73521400	73522400	-0.326875842034141
chr15	73521500	73522500	0.2639666060431965
chr15	73521600	73522600	0.6625322555395896
chr15	73521700	73522700	0.1989515566270479
chr15	73521800	73522800	0.7749636848772171
chr15	73521900	73522900	1.2180323076585513
chr15	73522000	73523000	1.9925278544018197
chr15	73522100	73523100	2.3110383735025475
chr15	73522200	73523200	2.111756145124189
chr15	73522300	73523300	1.9464459496419213
chr15	73522400	73523400	1.4704304799342072
chr15	73522500	73523500	1.5679729492392709
chr15	73522600	73523600	1.191639709375924
chr15	73522700	73523700	0.7623882850749298
chr15	73522800	73523800	0.6965274128712947
chr15	73522900	73523900	0.05693419082908102
chr15	73523000	73524000	-0.5276055047276418
chr15	73523100	73524100	-1.0321618818367773
chr15	73523200	73524200	-0.4579883204503325
chr15	73523300	73524300	-0.3378866742068329
chr15	73523400	73524400	0.2494871954104357
chr15	73523500	73524500	-0.2637054501027264
chr15	73523600	73524600	-0.16308990659515624
chr15	73523700	73524700	0.2646212286712601
chr15	73523800	73524800	-0.7686815231708637
chr15	73523900	73524900	-0.31202483632572464
chr15	73524000	73525000	-0.9331880486460458
chr15	73524100	73525100	-0.3551161076280965
chr15	73524200	73525200	-0.5087410522493819
chr15	73524300	73525300	-0.15209766054696225
chr15	73524400	73525400	0.11219675524177364
chr15	73524500	73525500	0.0089927915543295
chr15	73524600	73525600	-0.4958564586783917
chr15	73524700	73525700	-0.18141437185688186
chr15	73524800	73525800	0.7126564485104981
chr15	73524900	73525900	0.6721552852997773
chr15	73525000	73526000	1.8354930117810955
chr15	73525100	73526100	1.2231228248909642
chr15	73525200	73526200	1.5490137582893586
chr15	73525300	73526300	0.8390353611382909
chr15	73525400	73526400	0.27506431286406524
chr15	73525500	73526500	0.3443050279344386
chr15	73525600	73526600	0.6121553230401366
chr15	73525700	73526700	0.579718203918228
chr15	73525800	73526800	0.7173850214145918
chr15	73525900	73526900	0.8875114224031997
chr15	73526000	73527000	0.6673511062631503
chr15	73526100	73527100	1.1230743539748886
chr15	73526200	73527200	0.8672733095130741
chr15	73526300	73527300	0.974760714947148
chr15	73526400	73527400	1.3894283458470729
chr15	73526500	73527500	1.8132034146029128
chr15	73526600	73527600	2.173083404579622
chr15	73526700	73527700	2.1235523953162647
chr15	73526800	73527800	2.248310948927894
chr15	73526900	73527900	1.7934015722029182
chr15	73527000	73528000	1.7518793982578023
chr15	73527100	73528100	1.4266094483249208
chr15	73527200	73528200	1.2163380845034917
chr15	73527300	73528300	1.4897106672873728
chr15	73527400	73528400	1.0196749247111678
chr15	73527500	73528500	0.8353066115669417
chr15	73527600	73528600	0.5954969660510413
chr15	73527700	73528700	1.009493769109474
chr15	73527800	73528800	0.3892641621871321
chr15	73527900	73528900	0.2964688508146843
chr15	73528000	73529000	-0.11573208087538321
chr15	73528100	73529100	-0.06916315171108987
chr15	73528200	73529200	-0.10578362417980318
chr15	73528300	73529300	0.0017126485553045385
chr15	73528400	73529400	0.4683932483126211
chr15	73528500	73529500	0.4440965937561479
chr15	73528600	73529600	1.0145734822866213
chr15	73528700	73529700	0.248640240374863
chr15	73528800	73529800	0.8620121296806302
chr15	73528900	73529900	1.1172391915754396
chr15	73529000	73530000	0.9734553224402608
chr15	73529100	73530100	1.3069785538708227
chr15	73529200	73530200	1.0835117417401685
chr15	73529300	73530300	0.8886596447026299
chr15	73529400	73530400	0.32964508068917675
chr15	73529500	73530500	0.2868746284999553
chr15	73529600	73530600	-0.7346313785381041
chr15	73529700	73530700	-0.2137723170465604
chr15	73529800	73530800	-0.3342272899207999
chr15	73529900	73530900	-0.2488844896431789
chr15	73530000	73531000	0.26737787781579214
chr15	73530100	73531100	0.02050955986082676
chr15	73530200	73531200	0.7050908674374177
chr15	73530300	73531300	1.136898773444919
chr15	73530400	73531400	0.7824993468994722
chr15	73530500	73531500	0.29933485712379165
chr15	73530600	73531600	0.7339436551151483
chr15	73530700	73531700	0.7986847704626484
chr15	73530800	73531800	0.8299505807348116
chr15	73530900	73531900	0.5299058392728565
chr15	73531000	73532000	0.22161511502984718
chr15	73536300	73537300	1.3424272479051578
chr15	73536400	73537400	1.208615795728762
chr15	73536500	73537500	0.8400030224320538
chr15	73536600	73537600	1.4469916541745236
chr15	73536700	73537700	1.2845862135547157
chr15	73536800	73537800	1.0410241972914431
chr15	73536900	73537900	1.0252461350819762
chr15	73537000	73538000	1.1709092853308183
chr15	73537100	73538100	0.8021441070589896
chr15	73537200	73538200	0.9829840888896118
chr15	73537300	73538300	0.30454828832961706
chr15	73537400	73538400	0.9180144277325
chr15	73539700	73540700	0.15499750428187434
chr15	73539800	73540800	0.7214430822008121
chr15	73539900	73540900	0.3890991531223704
chr15	73540000	73541000	0.1260142964398085
chr15	73540100	73541100	0.033180443968353415
chr15	73540200	73541200	0.1679060916462843
chr15	73540300	73541300	0.3327007660998044
chr15	73540400	73541400	0.4281257129754405
chr15	73540500	73541500	1.185438212063762
chr15	73540600	73541600	0.9417194718260012
chr15	73540700	73541700	0.8588804112886369
chr15	73540800	73541800	0.6299244621792128
chr15	73540900	73541900	0.3761413586366413
chr15	73541000	73542000	0.7048286420533044
chr15	73541100	73542100	0.8396680318225179
chr15	73541200	73542200	0.8357198686424642
chr15	73541300	73542300	1.0206821786497426
chr15	73544000	73545000	-0.1464457197178637
chr15	73544100	73545100	0.15058306320492795
chr15	73544200	73545200	0.5588577173354775
chr15	73544300	73545300	0.8473584803384274
chr15	73544400	73545400	0.5980424596028743
chr15	73544500	73545500	1.4968906743181427
chr15	73544600	73545600	1.436345652688559
chr15	73544700	73545700	0.8015522848244485
chr15	73544800	73545800	1.0620569842649934
chr15	73544900	73545900	0.7953171536413671
chr15	73545000	73546000	1.2158376087110652
chr15	73545100	73546100	1.3238202474939098
chr15	73545200	73546200	0.9068374302109992
chr15	73545300	73546300	0.4926302943458152
chr15	73545400	73546400	1.4232308888023937
chr15	73545500	73546500	0.9443463478544608
chr15	73545600	73546600	0.4469340996740792
chr15	73545700	73546700	0.6702298914556877
chr15	73545800	73546800	0.7967968486655079
chr15	73546900	73547900	-0.254324290009816
chr15	73547000	73548000	-0.28506159919392365
chr15	73547100	73548100	0.2872470035625493
chr15	73547200	73548200	0.5376490225434818
chr15	73547300	73548300	1.1273369757548837
chr15	73547400	73548400	1.0408850114178978
chr15	73547500	73548500	0.7875916416783209
chr15	73547600	73548600	1.1012036658840525
chr15	73547700	73548700	1.5390788290684467
chr15	73547800	73548800	2.3260475744303504
chr15	73547900	73548900	2.703246833844044
chr15	73548000	73549000	2.364902627333719
chr15	73548100	73549100	2.4931324527764707
chr15	73548200	73549200	2.2269117356638186
chr15	73548300	73549300	2.217642917216016
chr15	73548400	73549400	1.807846963698425
chr15	73548500	73549500	2.019166424010635
chr15	73548600	73549600	1.9527344970082965
chr15	73548700	73549700	1.4434090709712193
chr15	73548800	73549800	1.1801003112083863
chr15	73548900	73549900	1.2759031865157469
chr15	73549000	73550000	1.8154695099419
chr15	73549100	73550100	1.6786092903665066
chr15	73549200	73550200	1.5374247426777066
chr15	73549300	73550300	0.9646083721508286
chr15	73549400	73550400	1.3209754468349897
chr15	73549500	73550500	0.6366758588549937
chr15	73549600	73550600	0.6981557331724116
chr15	73549700	73550700	0.6617639717776446
chr15	73549800	73550800	0.503927497928659
chr15	73549900	73550900	0.01897319912373785
chr15	73550000	73551000	-0.004034582071587836
chr15	73550100	73551100	0.5197254540270438
chr15	73550200	73551200	0.9125550973114516
chr15	73550300	73551300	0.4965757415530789
chr15	73550400	73551400	0.3437258973955209
chr15	73550500	73551500	0.3320587028721091
chr15	73550600	73551600	0.2802101496381612
chr15	73550700	73551700	0.4448631083931048
chr15	73550800	73551800	0.7547661910313876
chr15	73550900	73551900	0.9837225889730196
chr15	73551000	73552000	0.6727063396646239
chr15	73551100	73552100	0.15265843956147196
chr15	73551200	73552200	-0.5869464669708173
chr15	73551300	73552300	-0.4908712951684492
chr15	73551400	73552400	-0.42454528626724497
chr15	73551500	73552500	-0.5667890065177025
chr15	73551600	73552600	-0.3212336029124009
chr15	73551700	73552700	-0.21508896085008605
chr15	73551800	73552800	-0.2075838674181191
chr15	73551900	73552900	-0.2392698255841236
chr15	73552000	73553000	-0.10116043337493062
chr15	73552100	73553100	-0.4489077416058231
chr15	73552200	73553200	-0.2341957469513257
chr15	73552300	73553300	0.6807320340367954
chr15	73552400	73553400	0.7126052809471959
chr15	73552500	73553500	0.8945100537545811
chr15	73552600	73553600	1.3045113814021363
chr15	73552700	73553700	1.2738856900502171
chr15	73552800	73553800	1.0480264918817062
chr15	73552900	73553900	1.1674292349037112
chr15	73553000	73554000	1.1651163694292115
chr15	73553100	73554100	1.733174157252252
chr15	73553200	73554200	2.034675056201553
chr15	73553300	73554300	1.1529477710663278
chr15	73553400	73554400	1.117030216649155
chr15	73553500	73554500	1.284905107139314
chr15	73553600	73554600	0.5114248930037206
chr15	73553700	73554700	0.34737202407499884
chr15	73553800	73554800	0.6353114763929728
chr15	73553900	73554900	-0.1209740941474068
chr15	73554000	73555000	-0.6477835589701799
chr15	73554100	73555100	-1.3177478355966037
chr15	73554200	73555200	-1.5689793481051963
chr15	73554300	73555300	-0.9647195859626868
chr15	73554400	73555400	-0.9773035720172558
chr15	73554500	73555500	-0.6120899346989958
chr15	73554600	73555600	-0.7602362150218521
chr15	73554700	73555700	-0.1370403101028731
chr15	73554800	73555800	-0.9489732164103402
chr15	73554900	73555900	-0.9560400164611912
chr15	73555000	73556000	0.21110875102927473
chr15	73555100	73556100	0.6204686070634838
chr15	73555200	73556200	1.1239858647442968
chr15	73555300	73556300	0.4790555532976436
chr15	73555400	73556400	-0.005231986758792204
chr15	73555500	73556500	-0.6641473418030805
chr15	73555600	73556600	-0.3475065238224925
chr15	73555700	73556700	-0.588613551855124
chr15	73555800	73556800	-0.4020557883918592
chr15	73555900	73556900	0.12528891675834425
chr15	73556000	73557000	-0.5287017647958742
chr15	73556100	73557100	-0.6100710211415971
chr15	73556200	73557200	-0.8184306724654813
chr15	73556300	73557300	-0.24844569953223336
chr15	73556400	73557400	0.3039186515712803
chr15	73557100	73558100	-1.1687143800658084
chr15	73557200	73558200	-1.2603865888431165
chr15	73557300	73558300	-1.3439589489899553
chr15	73557400	73558400	-1.3457428616686045
chr15	73557500	73558500	-1.3650198973017078
chr15	73557600	73558600	0.11357597792239013
chr15	73557700	73558700	0.1020711623471973
chr15	73557800	73558800	-0.6661245082769082
chr15	73557900	73558900	-0.3750785900179133
chr15	73558300	73559300	1.0162292792309788
chr15	73558400	73559400	0.6593596372017447
chr15	73558500	73559500	0.7471821433787622
chr15	73558600	73559600	0.9121800584819608
chr15	73558700	73559700	0.6194491087352033
chr15	73558800	73559800	0.7345810645015773
chr15	73558900	73559900	0.959369430632426
chr15	73559000	73560000	0.7402647709421379
chr15	73559100	73560100	0.2939711184968062
chr15	73559200	73560200	0.4408620206508789
chr15	73559300	73560300	-0.5631727901492216
chr15	73559400	73560400	-0.6111801271866589
chr15	73559500	73560500	-0.5653463763079261
chr15	73559600	73560600	-1.0744619684008287
chr15	73559700	73560700	-0.5894212800750469
chr15	73559800	73560800	-0.1414376013657032
chr15	73559900	73560900	-0.3157788019130468
chr15	73560000	73561000	-0.14164258222089934
chr15	73560100	73561100	0.19446101008369104
chr15	73560200	73561200	-0.2255847373659824
chr15	73560300	73561300	0.3444893525127793
chr15	73560400	73561400	0.9657470086603998
chr15	73560500	73561500	0.9824353933048986
chr15	73560600	73561600	1.495036127852596
chr15	73560700	73561700	1.52865495196972
chr15	73560800	73561800	1.0857446093999479
chr15	73560900	73561900	0.8312858829191633
chr15	73561000	73562000	1.3119844151414175
chr15	73561100	73562100	1.1012465118641857
chr15	73561200	73562200	1.2172252530409122
chr15	73561300	73562300	1.3874728506332534
chr15	73561400	73562400	1.2750245872370212
chr15	73561500	73562500	1.028299225622187
chr15	73561600	73562600	0.3250939844985788
chr15	73561700	73562700	-0.12782675098393215
chr15	73561800	73562800	-0.1043181235030531
chr15	73561900	73562900	0.06316884013942634
chr15	73562000	73563000	-0.43607547500778493
chr15	73562100	73563100	-0.5547476629943225
chr15	73562200	73563200	-0.4255744820275708
chr15	73562300	73563300	-0.5813047635008222
chr15	73562400	73563400	-0.8694391315704951
chr15	73562500	73563500	-0.30509111956304474
chr15	73562600	73563600	0.6839785776012105
chr15	73562700	73563700	1.3330350798933837
chr15	73562800	73563800	1.7948793629297806
chr15	73562900	73563900	1.7417532641908804
chr15	73563000	73564000	1.1794349785069203
chr15	73563100	73564100	1.7515684411058985
chr15	73563200	73564200	1.949573169669088
chr15	73563300	73564300	1.9690846948981893
chr15	73563400	73564400	1.9625592114409984
chr15	73563500	73564500	1.61224067593746
chr15	73563600	73564600	1.0392034525376297
chr15	73563700	73564700	0.7963207572133769
chr15	73563800	73564800	0.3776566717024158
chr15	73563900	73564900	0.6012222167364787
chr15	73564000	73565000	1.155757005234913
chr15	73564100	73565100	0.8705643715484624
chr15	73564200	73565200	0.5260349168432193
chr15	73564300	73565300	1.2648401536961127
chr15	73564400	73565400	1.5394451118616004
chr15	73564500	73565500	2.0139269550871024
chr15	73564600	73565600	2.289760020864172
chr15	73564700	73565700	2.53019611766694
chr15	73564800	73565800	2.589590064670484
chr15	73564900	73565900	3.2241178510613704
chr15	73565000	73566000	2.7587251102963215
chr15	73565100	73566100	3.0759824230973263
chr15	73565200	73566200	2.8616555590448502
chr15	73565300	73566300	2.2426321139060823
chr15	73565400	73566400	2.1192811177899893
chr15	73565500	73566500	1.6910366328182656
chr15	73565600	73566600	1.8432950042888203
chr15	73565700	73566700	1.3538085192864309
chr15	73565800	73566800	0.9636144129121588
chr15	73565900	73566900	0.025618827680822718
chr15	73566000	73567000	0.3822211043469635
chr15	73566100	73567100	0.34014149894220297
chr15	73566200	73567200	0.5963409605595846
chr15	73566300	73567300	0.8723882687065606
chr15	73566400	73567400	0.8372903478336599
chr15	73566500	73567500	0.948600478629438
chr15	73566600	73567600	0.4819375333022212
chr15	73566700	73567700	1.1812500327240711
chr15	73566800	73567800	1.602025719477765
chr15	73566900	73567900	2.447430595591744
chr15	73567000	73568000	2.245463761533615
chr15	73567100	73568100	2.6722934542953523
chr15	73567200	73568200	3.3236839021968216
chr15	73567300	73568300	3.1939536174085936
chr15	73567400	73568400	3.0501113096005987
chr15	73567500	73568500	2.284645845339578
chr15	73567600	73568600	2.8078684016389444
chr15	73567700	73568700	2.187245375816653
chr15	73567800	73568800	2.4597771500988195
chr15	73567900	73568900	2.2863937937363388
chr15	73568000	73569000	2.504815973694753
chr15	73568100	73569100	1.8544392083578038
chr15	73568200	73569200	1.9440058644180265
chr15	73568300	73569300	1.9184398087851229
chr15	73568400	73569400	2.124629738762546
chr15	73568500	73569500	3.3088206727094693
chr15	73568600	73569600	2.9858743595669885
chr15	73568700	73569700	3.4139384390554133
chr15	73568800	73569800	3.73282694496956
chr15	73568900	73569900	3.797501618009599
chr15	73569000	73570000	4.090861788777443
chr15	73569100	73570100	4.142349483477039
chr15	73569200	73570200	3.784844551764994
chr15	73569300	73570300	4.387554941662439
chr15	73569400	73570400	4.813256686050687
chr15	73569500	73570500	5.107134669945493
chr15	73569600	73570600	5.586696995105716
chr15	73569700	73570700	5.028838526149257
chr15	73569800	73570800	4.379292336451617
chr15	73569900	73570900	4.434271701363987
chr15	73570000	73571000	4.013615008899087
chr15	73570100	73571100	3.921860435596838
chr15	73570200	73571200	3.9913361369694713
chr15	73570300	73571300	3.7446855484478903
chr15	73570400	73571400	3.7331112381144367
chr15	73570500	73571500	2.909743839291585
chr15	73570600	73571600	2.122561366056651
chr15	73570700	73571700	2.523836435314774
chr15	73570800	73571800	2.500856393225197
chr15	73570900	73571900	1.9167907854621429
chr15	73571000	73572000	2.1605383344528213
chr15	73571100	73572100	2.7853073470580805
chr15	73571200	73572200	2.775871570600005
chr15	73571300	73572300	2.1749507935241543
chr15	73571400	73572400	1.2979137211817755
chr15	73571500	73572500	1.3296603296109348
chr15	73571600	73572600	1.2331965969041654
chr15	73571700	73572700	1.3497364648420749
chr15	73571800	73572800	1.699078775632025
chr15	73571900	73572900	1.6215110259701293
chr15	73572000	73573000	1.1224100543632487
chr15	73572100	73573100	1.0708705439567936
chr15	73572200	73573200	1.3344821453547795
chr15	73572300	73573300	1.570410422381706
chr15	73572400	73573400	2.009895603120942
chr15	73572500	73573500	1.3788019994961784
chr15	73572600	73573600	1.5890314062464916
chr15	73572700	73573700	1.8330932223518803
chr15	73572800	73573800	1.7881663572942241
chr15	73572900	73573900	1.966497474850461
chr15	73573000	73574000	2.1683270373933254
chr15	73573100	73574100	1.600021175525013
chr15	73573200	73574200	1.4006539566207743
chr15	73573300	73574300	1.2339080217727407
chr15	73573400	73574400	0.8839624693659456
chr15	73573500	73574500	1.1434574020444157
chr15	73573600	73574600	1.2617726232327482
chr15	73573700	73574700	1.2248068634225031
chr15	73573800	73574800	0.7401017772782499
chr15	73573900	73574900	0.5976176952697455
chr15	73574000	73575000	0.7942654151348996
chr15	73574100	73575100	1.4887791274314075
chr15	73574200	73575200	1.3982764713454607
chr15	73574300	73575300	1.4967044478386622
chr15	73574400	73575400	1.5582364526388748
chr15	73574500	73575500	1.7300026626312024
chr15	73574600	73575600	1.7986149000409746
chr15	73574700	73575700	1.7529729773019382
chr15	73574800	73575800	1.923155705558016
chr15	73574900	73575900	2.3253272119673487
chr15	73575000	73576000	2.4498977448331374
chr15	73575100	73576100	2.0294377094240548
chr15	73575200	73576200	1.7885608503883896
chr15	73575300	73576300	1.5160295346885375
chr15	73575400	73576400	1.1531342325500271
chr15	73575500	73576500	0.9929450034820816
chr15	73575600	73576600	0.8349378538180714
chr15	73575700	73576700	0.207262824818815
chr15	73575800	73576800	-0.4190134120510473
chr15	73575900	73576900	-0.8267021307083283
chr15	73576000	73577000	-1.7028900229029138
chr15	73576100	73577100	-2.1947840746564453
chr15	73576200	73577200	-1.9743088650218548
chr15	73576300	73577300	-2.005280395273562
chr15	73576400	73577400	-1.3828691778841855
chr15	73576500	73577500	-1.4424196185999796
chr15	73576600	73577600	-1.4392486216363736
chr15	73576700	73577700	-1.2119019116141752
chr15	73576800	73577800	-0.24348707957661425
chr15	73576900	73577900	0.02010485054856616
chr15	73577000	73578000	0.7062498422262904
chr15	73577100	73578100	0.7442810525630118
chr15	73577200	73578200	0.2595252772871671
chr15	73577300	73578300	0.9330375880560234
chr15	73577400	73578400	0.7462615066793546
chr15	73577500	73578500	0.7280330318524828
chr15	73577600	73578600	0.4183285665605708
chr15	73577700	73578700	0.19046838559335685
chr15	73577800	73578800	-0.04733074216020984
chr15	73577900	73578900	-0.31762425027546426
chr15	73580300	73581300	1.7339535953069711
chr15	73580400	73581400	0.9697793108858036
chr15	73580500	73581500	-0.001066269769752204
chr15	73580600	73581600	-0.31760514589879896
chr15	73580700	73581700	-0.5408347840055666
chr15	73580800	73581800	-0.3614522186629026
chr15	73580900	73581900	0.2002980936149492
chr15	73581000	73582000	0.9883030469308132
chr15	73581100	73582100	0.9901293511187508
chr15	73581200	73582200	1.205398324588238
chr15	73581300	73582300	1.09355694317365
chr15	73581400	73582400	1.0085595130142586
chr15	73581500	73582500	1.120207042469447
chr15	73581600	73582600	1.0136935266933165
chr15	73581700	73582700	1.2194855439942107
chr15	73581800	73582800	1.0196104534426471
chr15	73581900	73582900	0.9767972102005318
chr15	73582000	73583000	0.13244722192086286
chr15	73582100	73583100	0.3866783900277822
chr15	73582200	73583200	0.26359424985640884
chr15	73582300	73583300	-0.0584378659806183
chr15	73582400	73583400	0.3630274343760384
chr15	73582500	73583500	0.4594504008250404
chr15	73582600	73583600	0.2628274934351251
chr15	73582700	73583700	0.08135995260647849
chr15	73582800	73583800	0.19748706343791966
chr15	73582900	73583900	-0.5405041051381161
chr15	73583000	73584000	-0.12087667019535991
chr15	73583100	73584100	-0.36739930634520895
chr15	73583200	73584200	-0.19266076374648952
chr15	73583300	73584300	0.10902810351495036
chr15	73583400	73584400	-0.16003869631062956
chr15	73583500	73584500	0.08311549592861413
chr15	73583600	73584600	0.6360170696946156
chr15	73583700	73584700	0.588459637396802
chr15	73583800	73584800	0.7315008202378975
chr15	73583900	73584900	0.6417906302776043
chr15	73584000	73585000	0.7101398890899869
chr15	73584100	73585100	0.7743193304055627
chr15	73584200	73585200	0.0882196519248621
chr15	73584300	73585300	-0.3535978804110637
chr15	73584400	73585400	0.4568991767653688
chr15	73584500	73585500	0.9420832608892284
chr15	73584600	73585600	0.19692931431405705
chr15	73584700	73585700	0.1489946170315796
chr15	73584800	73585800	-0.21249567386928966
chr15	73584900	73585900	-0.2887353093234125
chr15	73585000	73586000	-0.5606726280895097
chr15	73585100	73586100	0.0058822357065619005
chr15	73585200	73586200	0.13004211736967514
chr15	73585300	73586300	0.7298302151261954
chr15	73585400	73586400	0.6640141769637619
chr15	73585500	73586500	0.14584203345055954
chr15	73585600	73586600	0.3813696024027589
chr15	73585700	73586700	0.6429861393147247
chr15	73585800	73586800	1.4009970804414005
chr15	73585900	73586900	1.417108928252835
chr15	73586000	73587000	1.3058359550194636
chr15	73586100	73587100	0.6892902033271581
chr15	73586200	73587200	0.7789331684429717
chr15	73586300	73587300	0.6975291426969693
chr15	73586400	73587400	0.8149975889396308
chr15	73586500	73587500	1.088956122903648
chr15	73586600	73587600	2.23632078410896
chr15	73586700	73587700	2.5960914528193992
chr15	73586800	73587800	1.6806696349009655
chr15	73586900	73587900	2.386361829371247
chr15	73587000	73588000	2.481534684880555
chr15	73587100	73588100	2.7127065840359896
chr15	73587200	73588200	2.870030788309053
chr15	73587300	73588300	3.5530730747310235
chr15	73587400	73588400	3.5294492149363634
chr15	73587500	73588500	3.3481188066829435
chr15	73587600	73588600	2.3922046383849813
chr15	73587700	73588700	2.1089621029959438
chr15	73587800	73588800	2.7614541880122783
chr15	73587900	73588900	2.6955402518505136
chr15	73588000	73589000	2.2359542199574873
chr15	73588100	73589100	1.5674488487228138
chr15	73588200	73589200	1.2061608213806854
chr15	73588300	73589300	0.7809540810065241
chr15	73588400	73589400	0.3382658889233177
chr15	73588500	73589500	0.963182553561046
chr15	73588600	73589600	0.910004090515514
chr15	73588700	73589700	0.8600116398398749
chr15	73588800	73589800	0.3521455179067004
chr15	73588900	73589900	0.07794830129856226
chr15	73589000	73590000	0.45423069269544264
chr15	73589100	73590100	0.8322937880701464
chr15	73589200	73590200	1.3606634411874825
chr15	73589300	73590300	0.7668081846186475
chr15	73589400	73590400	1.183417785557231
chr15	73590000	73591000	-1.1424560407737716
chr15	73590100	73591100	-1.1549328683227176
chr15	73590200	73591200	-0.8250776732548272
chr15	73590300	73591300	-0.5550887620767057
chr15	73590400	73591400	-0.3024129034028223
chr15	73590500	73591500	-0.0029730365874359823
chr15	73590600	73591600	0.002875558179890157
chr15	73590700	73591700	0.5491013336261771
chr15	73590800	73591800	0.8190448291362902
chr15	73590900	73591900	1.381918656750299
chr15	73591000	73592000	1.8472344831110845
chr15	73591100	73592100	2.258492338814341
chr15	73591200	73592200	2.6258567178626717
chr15	73591300	73592300	2.955918516285933
chr15	73591400	73592400	3.3230288217500887
chr15	73591500	73592500	3.0675471068822366
chr15	73591600	73592600	2.249016816394788
chr15	73591700	73592700	1.9337780011498016
chr15	73591800	73592800	1.261109652548943
chr15	73591900	73592900	0.943400823650896
chr15	73592000	73593000	0.5906552141661415
chr15	73592100	73593100	0.2442860766708508
chr15	73592200	73593200	-0.16951525559026362
chr15	73592300	73593300	-0.8084246093156917
chr15	73592400	73593400	-1.4802606271871133
chr15	73592500	73593500	-0.8173776801904591
chr15	73592600	73593600	-0.15635637382602366
chr15	73592700	73593700	-0.047639173547160345
chr15	73592800	73593800	1.024376408074885
chr15	73592900	73593900	1.1448617170042046
chr15	73593000	73594000	1.119758008565256
chr15	73593100	73594100	0.9754343635894788
chr15	73593200	73594200	1.0311266934151586
chr15	73593300	73594300	0.7137254822777505
chr15	73593400	73594400	0.7049369904089633
chr15	73593500	73594500	0.06285967379195441
chr15	73593600	73594600	0.5717046348611294
chr15	73593700	73594700	0.7845849809363808
chr15	73593800	73594800	0.4769147446557736
chr15	73593900	73594900	0.0590551009948234
chr15	73594000	73595000	0.3506478009959782
chr15	73594100	73595100	-0.2155170936689979
chr15	73594200	73595200	-0.10967877019919044
chr15	73594300	73595300	0.39243124890410575
chr15	73594400	73595400	0.8358192411736323
chr15	73594500	73595500	0.7103927755919048
chr15	73594600	73595600	0.4173974954179155
chr15	73594700	73595700	0.11703693561523773
chr15	73594800	73595800	-0.4572879564880608
chr15	73594900	73595900	0.10562088771958196
chr15	73595000	73596000	0.29783185521687283
chr15	73595100	73596100	1.4276305539501866
chr15	73595200	73596200	1.1436962490236648
chr15	73595300	73596300	1.4753068237503535
chr15	73595400	73596400	0.944951711354323
chr15	73595500	73596500	1.1112534303029888
chr15	73595600	73596600	0.7999531898457639
chr15	73595700	73596700	1.115879859907142
chr15	73595800	73596800	1.9251253724498127
chr15	73595900	73596900	1.416152992654385
chr15	73596000	73597000	1.2407424705430374
chr15	73596100	73597100	2.2149666307115754
chr15	73596200	73597200	3.7174879852223897
chr15	73596300	73597300	5.133443265427898
chr15	73596400	73597400	5.669345974943818
chr15	73597000	73598000	6.251758991544294
chr15	73597100	73598100	5.656970274104396
chr15	73597200	73598200	4.1399100830934445
chr15	73597300	73598300	2.164501777230328
chr15	73597400	73598400	2.0133082761442336
chr15	73597500	73598500	1.5798515669381967
chr15	73597600	73598600	1.9516836421576649
chr15	73597700	73598700	0.8046896171110816
chr15	73597800	73598800	0.7711912871935459
chr15	73597900	73598900	0.9060245853876124
chr15	73598000	73599000	1.5153276593177871
chr15	73598100	73599100	1.313051016909688
chr15	73598200	73599200	1.814307154123585
chr15	73598300	73599300	2.048385685587088
chr15	73598400	73599400	1.9626633475198745
chr15	73598500	73599500	1.6500681315849015
chr15	73598600	73599600	1.728158601572317
chr15	73599000	73600000	2.3400239055939815
chr15	73599100	73600100	2.013155895441668
chr15	73599200	73600200	1.6340304241392734
chr15	73599300	73600300	2.104138956885072
chr15	73599400	73600400	1.693590021577999
chr15	73599500	73600500	1.5707984675858566
chr15	73599600	73600600	1.209020875012303
chr15	73599700	73600700	1.4044564269496989
chr15	73599800	73600800	0.7813422299460592
chr15	73599900	73600900	0.6164858851784667
chr15	73600000	73601000	0.5951383831086589
chr15	73600100	73601100	0.6997686182589135
chr15	73600200	73601200	0.5927337647652535
chr15	73600300	73601300	-0.09127566207317156
chr15	73600400	73601400	0.754252330899986
chr15	73600500	73601500	0.9337634453130698
chr15	73600600	73601600	0.4555098578351831
chr15	73600700	73601700	-0.19309985606132865
chr15	73600800	73601800	-0.1229139434812408
chr15	73600900	73601900	-0.3988961032242711
chr15	73601000	73602000	-0.3354060633362334
chr15	73601100	73602100	-0.23008683555557066
chr15	73601200	73602200	-0.21507342314000968
chr15	73601300	73602300	0.19825737966490511
chr15	73601400	73602400	-0.2082169563281556
chr15	73601500	73602500	-0.6340806004447354
chr15	73601600	73602600	-0.1303691686557303
chr15	73601700	73602700	-0.15949471369924498
chr15	73601800	73602800	0.4384993997033965
chr15	73601900	73602900	1.0386221256225268
chr15	73602000	73603000	0.8323773685847895
chr15	73602100	73603100	0.5278038274197159
chr15	73602200	73603200	0.8556134556940036
chr15	73602300	73603300	0.2663199657376654
chr15	73602400	73603400	0.10586046231446797
chr15	73602500	73603500	0.3462389448363136
chr15	73602600	73603600	0.2258261678583185
chr15	73602700	73603700	0.047307006241235884
chr15	73602800	73603800	-0.806249967983104
chr15	73602900	73603900	-0.5290010228207098
chr15	73603000	73604000	-0.7641192645116023
chr15	73603100	73604100	-1.3250547187366402
chr15	73603200	73604200	-1.692333986097404
chr15	73603300	73604300	-0.8695609192189487
chr15	73603400	73604400	-1.03789151719094
chr15	73603500	73604500	-0.6498390709213226
chr15	73603600	73604600	-0.3846602372586117
chr15	73603700	73604700	-0.0009949106480302504
chr15	73603800	73604800	0.2898939012315737
chr15	73603900	73604900	-0.1883019202431005
chr15	73604000	73605000	-0.03790897301093838
chr15	73604100	73605100	0.5052497173159467
chr15	73604200	73605200	0.7647674432808647
chr15	73604300	73605300	0.3726695392062282
chr15	73604400	73605400	1.1794212662860364
chr15	73604500	73605500	1.163182765016957
chr15	73604600	73605600	1.7781703539315483
chr15	73605200	73606200	3.608882568845645
chr15	73605300	73606300	3.794520753033094
chr15	73605400	73606400	2.6977416485308097
chr15	73605500	73606500	2.2822134962277416
chr15	73605600	73606600	1.9037416129767624
chr15	73605700	73606700	1.5376125316318834
chr15	73605800	73606800	1.4533854997174782
chr15	73605900	73606900	1.1864254292564451
chr15	73606000	73607000	1.338605255054927
chr15	73606100	73607100	0.9524123492564768
chr15	73606200	73607200	0.3612643877576687
chr15	73606300	73607300	0.5089186986467154
chr15	73606400	73607400	1.2617035572215336
chr15	73606500	73607500	1.0195108392493746
chr15	73606600	73607600	0.8427594506776143
chr15	73606700	73607700	1.2778399595626242
chr15	73606800	73607800	1.0096760913696756
chr15	73606900	73607900	1.2873731318260313
chr15	73607000	73608000	1.0151047280370478
chr15	73607100	73608100	1.0156264682156444
chr15	73607200	73608200	0.9939430970206544
chr15	73607300	73608300	0.5799509767565306
chr15	73607400	73608400	1.214021749940038
chr15	73607500	73608500	1.401898522770194
chr15	73607600	73608600	0.6767943906253963
chr15	73607700	73608700	0.3238594686063496
chr15	73607800	73608800	0.8016422653417785
chr15	73607900	73608900	0.4364119575719784
chr15	73608000	73609000	0.22804262053848942
chr15	73608100	73609100	0.6885482103169248
chr15	73608200	73609200	0.21180851703052905
chr15	73608300	73609300	0.4663711481197989
chr15	73608400	73609400	-0.07502660410959215
chr15	73608500	73609500	-0.3841428223223022
chr15	73608600	73609600	0.5191609196950051
chr15	73608700	73609700	0.5833829508927231
chr15	73608800	73609800	0.7311910652873517
chr15	73608900	73609900	0.9231150459523176
chr15	73609000	73610000	1.456704070469455
chr15	73609100	73610100	1.2144968012412554
chr15	73609200	73610200	1.4378134949344208
chr15	73609300	73610300	0.9782378045347594
chr15	73609400	73610400	1.0619615123862158
chr15	73609500	73610500	1.0619438823652632
chr15	73609600	73610600	0.5543822133157461
chr15	73609700	73610700	0.7371602651200888
chr15	73609800	73610800	0.26814922650855816
chr15	73609900	73610900	0.5008682793071269
chr15	73610000	73611000	0.13499721120280442
chr15	73610100	73611100	0.17650970428403198
chr15	73610200	73611200	0.35247209308586946
chr15	73610300	73611300	0.8129777712343677
chr15	73610400	73611400	0.8027092584381406
chr15	73610500	73611500	1.4000321506673368
chr15	73610600	73611600	1.4094590729165617
chr15	73610700	73611700	0.7101409648289395
chr15	73610800	73611800	0.2600138472305237
chr15	73610900	73611900	-0.1441630295828842
chr15	73611000	73612000	0.007769621632705457
chr15	73611100	73612100	0.07991928678704194
chr15	73611200	73612200	0.3448360656645827
chr15	73611300	73612300	-0.08895981230441273
chr15	73611400	73612400	-0.24900266024960244
chr15	73611500	73612500	-0.2598370184033176
chr15	73611600	73612600	-0.04016290180098327
chr15	73611700	73612700	-0.3409001379042719
chr15	73611800	73612800	0.14632896210622012
chr15	73611900	73612900	0.5351943977541336
chr15	73612000	73613000	0.44075210426167205
chr15	73612100	73613100	-0.2881686217060531
chr15	73612200	73613200	-1.0246546375346126
chr15	73612300	73613300	-0.9307784562527393
chr15	73612400	73613400	-1.0432824256599609
chr15	73612500	73613500	-1.3239729897968675
chr15	73612600	73613600	-1.3917825949590497
chr15	73612700	73613700	-0.6680634374047592
chr15	73612800	73613800	-1.0552497506649308
chr15	73612900	73613900	-1.2213843853542516
chr15	73613000	73614000	-1.2681999489832294
chr15	73613100	73614100	-0.6372606403638797
chr15	73613200	73614200	-0.1236234493003515
chr15	73613300	73614300	0.7211144572675703
chr15	73613400	73614400	0.9481500018963172
chr15	73613500	73614500	1.2425004091119345
chr15	73613600	73614600	1.4893419045053058
chr15	73613800	73614800	2.3833794792741694
chr15	73613900	73614900	1.6545876811715303
chr15	73614000	73615000	1.3726425503338262
chr15	73614100	73615100	1.5917213799603336
chr15	73614200	73615200	1.5243340481806071
chr15	73614300	73615300	1.000529813724345
chr15	73614400	73615400	0.3378327618566359
chr15	73614500	73615500	0.22464271287716547
chr15	73614600	73615600	-0.010591728688586929
chr15	73614700	73615700	0.08446300563647358
chr15	73614800	73615800	-0.3816232117331988
chr15	73614900	73615900	0.2408276082093358
chr15	73615000	73616000	1.0575247149509088
chr15	73615100	73616100	1.2792201447360476
chr15	73615200	73616200	1.3650039254507345
chr15	73615300	73616300	1.07858020376914
chr15	73615400	73616400	1.393620961382924
chr15	73615500	73616500	1.7791557670425595
chr15	73615600	73616600	1.7136281909862634
chr15	73615700	73616700	0.903999858879225
chr15	73615800	73616800	1.0634167820054328
chr15	73615900	73616900	1.1173311792769625
chr15	73616000	73617000	0.49882809006294043
chr15	73616100	73617100	0.5309462643627135
chr15	73616200	73617200	0.22552348128306896
chr15	73616300	73617300	0.536745543870701
chr15	73616400	73617400	0.7620297994067878
chr15	73616500	73617500	0.5220884505505621
chr15	73616600	73617600	0.6512311827642938
chr15	73616700	73617700	1.2919570412786747
chr15	73616800	73617800	1.7505675105686294
chr15	73616900	73617900	1.2430904335891424
chr15	73617000	73618000	1.2093865479064065
chr15	73617100	73618100	-0.28208563600503705
chr15	73617200	73618200	-0.5351750330163595
chr15	73617300	73618300	-0.8476490738260609
chr15	73617400	73618400	-0.9136097779858384
chr15	73617500	73618500	-1.1312968481707175
chr15	73617600	73618600	-1.3325620826551885
chr15	73617700	73618700	-1.1330275288731015
chr15	73617800	73618800	-1.023688522844266
chr15	73617900	73618900	-0.7750563017928879
chr15	73618000	73619000	-0.7412852421677364
chr15	73619100	73620100	-0.5106058310383171
chr15	73619200	73620200	-0.9729576175416274
chr15	73619300	73620300	-0.8786997664841519
chr15	73619400	73620400	-0.5384488494440341
chr15	73619500	73620500	0.2642360935786049
chr15	73619600	73620600	0.5774320511390103
chr15	73619700	73620700	0.9906330142349388
chr15	73619800	73620800	1.0176465040002292
chr15	73619900	73620900	0.6290948308365931
chr15	73620000	73621000	0.11437326237564734
chr15	73620100	73621100	-0.20920807331689026
chr15	73620200	73621200	-0.07901894458761702
chr15	73620300	73621300	-0.3403964765246983
chr15	73620400	73621400	-0.2733012121019165
chr15	73620500	73621500	0.2928973483181597
chr15	73620600	73621600	0.5075860005179049
chr15	73620700	73621700	0.1684568149503237
chr15	73620800	73621800	0.6545903588481468
chr15	73620900	73621900	0.7664823010116188
chr15	73621000	73622000	1.3190981598722602
chr15	73621100	73622100	1.8748471667287463
chr15	73621200	73622200	2.41192529215838
chr15	73621300	73622300	2.6128030827080986
chr15	73621400	73622400	1.8583811145130604
chr15	73621500	73622500	1.1726207290074542
chr15	73621600	73622600	0.9617796800718084
chr15	73621700	73622700	1.3769012533569305
chr15	73621800	73622800	0.6854186893160911
chr15	73621900	73622900	1.0445338640636421
chr15	73622000	73623000	0.6255837627619185
chr15	73622100	73623100	0.4624295839530986
chr15	73622200	73623200	0.3012719974918977
chr15	73622300	73623300	0.4984459546365622
chr15	73622400	73623400	0.3832174606611038
chr15	73622500	73623500	0.5448446211985823
chr15	73622600	73623600	-0.05709035567708565
chr15	73622700	73623700	-0.3036884813456701
chr15	73622800	73623800	-0.2841582430830383
chr15	73622900	73623900	-0.9464272019305092
chr15	73623000	73624000	-0.7991249038010237
chr15	73623100	73624100	-0.6337646061295397
chr15	73623200	73624200	-0.8835960270095095
chr15	73623300	73624300	-1.3839887453903914
chr15	73623400	73624400	-0.9670583572276972
chr15	73623500	73624500	-1.0938085325674074
chr15	73623600	73624600	-0.4112699832440693
chr15	73623700	73624700	-0.5600744604299165
chr15	73623800	73624800	-0.22943022986616746
chr15	73623900	73624900	0.3600788152423593
chr15	73624000	73625000	0.22268980918744438
chr15	73624100	73625100	0.1103962405212432
chr15	73624200	73625200	0.4986642354832784
chr15	73624300	73625300	0.7123508584248693
chr15	73624400	73625400	0.8728457861309897
chr15	73624500	73625500	1.1161672414704853
chr15	73624600	73625600	1.431464290610893
chr15	73624700	73625700	1.7726111303889578
chr15	73624800	73625800	1.439553789296228
chr15	73624900	73625900	1.098793174274144
chr15	73625000	73626000	1.3781231620245458
chr15	73625100	73626100	1.1619065340593595
chr15	73625200	73626200	0.928463409256143
chr15	73625300	73626300	0.8333406467432968
chr15	73625400	73626400	0.9042889518455736
chr15	73625500	73626500	0.7247109198292804
chr15	73625600	73626600	-0.09895335962831396
chr15	73625700	73626700	0.01273813489154609
chr15	73625800	73626800	0.3827638953405459
chr15	73625900	73626900	1.0267680200129008
chr15	73626000	73627000	1.044585682145318
chr15	73626100	73627100	1.4563974158959792
chr15	73626200	73627200	1.8974536642984283
chr15	73626300	73627300	2.242229677299039
chr15	73626400	73627400	2.1283751619173845
chr15	73626500	73627500	2.1380204762127937
chr15	73626600	73627600	2.539261867412644
chr15	73626700	73627700	2.2845096120594905
chr15	73626800	73627800	1.7562423144410249
chr15	73626900	73627900	1.2670720353668006
chr15	73627000	73628000	1.4292574680721906
chr15	73627100	73628100	1.1312903266470498
chr15	73627200	73628200	0.8572352979039287
chr15	73627300	73628300	1.0833096423633817
chr15	73627400	73628400	1.070283134506904
chr15	73627500	73628500	0.8478413691108759
chr15	73627600	73628600	0.6150550405910129
chr15	73627700	73628700	1.171570122079451
chr15	73627800	73628800	1.365427754175998
chr15	73627900	73628900	1.21136515889484
chr15	73628000	73629000	0.9621410264207757
chr15	73628100	73629100	1.5561025769250083
chr15	73628200	73629200	1.585763285228376
chr15	73628300	73629300	1.0286842633280908
chr15	73628400	73629400	1.1495708803476434
chr15	73628500	73629500	1.5358075520036532
chr15	73628600	73629600	1.901352626801633
chr15	73628700	73629700	1.2084072721919508
chr15	73628800	73629800	1.0984170931538504
chr15	73628900	73629900	1.3320995657512251
chr15	73629000	73630000	1.0120357137410605
chr15	73629100	73630100	0.4524159652890058
chr15	73629200	73630200	0.8749004768303601
chr15	73629300	73630300	0.8223943762809736
chr15	73629400	73630400	0.753100087029957
chr15	73629500	73630500	0.5523252755019356
chr15	73629600	73630600	0.4458073183292874
chr15	73629700	73630700	0.9722176634729984
chr15	73629800	73630800	1.1435242692295746
chr15	73629900	73630900	0.8463693166707926
chr15	73630000	73631000	1.7091598015499854
chr15	73630100	73631100	1.8359265012629056
chr15	73630200	73631200	0.8685745422739615
chr15	73630300	73631300	1.099179603777365
chr15	73630400	73631400	1.0716779285958624
chr15	73630500	73631500	0.9317540055737246
chr15	73630600	73631600	1.107793626603026
chr15	73630700	73631700	0.40386776503381777
chr15	73630800	73631800	0.7876736350597687
chr15	73630900	73631900	1.3508929613319995
chr15	73631000	73632000	0.4388739468024565
chr15	73631100	73632100	0.7739080825145875
chr15	73631200	73632200	1.2227705818127066
chr15	73631300	73632300	1.6325623284469648
chr15	73631400	73632400	1.6479813709348976
chr15	73631500	73632500	1.9159570629195963
chr15	73631600	73632600	1.5665375805717985
chr15	73631700	73632700	1.8766503639380945
chr15	73631800	73632800	1.8592259735367649
chr15	73632300	73633300	2.5421587424320875
chr15	73632400	73633400	1.2109045042855195
chr15	73632500	73633500	1.33460891726144
chr15	73632600	73633600	1.4650604859636631
chr15	73632700	73633700	1.5740726190978998
chr15	73632800	73633800	1.5209622334999633
chr15	73632900	73633900	1.1499247801403991
chr15	73633000	73634000	0.8379184921857161
chr15	73633100	73634100	-1.0556011764473927
chr15	73633200	73634200	-1.7358457391044917
chr15	73633300	73634300	-2.068308615817717
chr15	73633400	73634400	-0.6276143563851578
chr15	73633500	73634500	-0.11017300088765064
chr15	73633600	73634600	0.6888855567528056
chr15	73633700	73634700	1.315374344875364
chr15	73633800	73634800	1.1394794050841912
chr15	73633900	73634900	1.4004921906186405
chr15	73634000	73635000	0.8712035715367009
chr15	73634100	73635100	1.4461658990454742
chr15	73634200	73635200	1.3840999027476906
chr15	73634300	73635300	1.1199500840628591
chr15	73634400	73635400	1.0347361463322486
chr15	73634500	73635500	1.0617054857389647
chr15	73634600	73635600	1.0878692226971616
chr15	73634700	73635700	1.3474760155243022
chr15	73634800	73635800	1.2553068212861913
chr15	73634900	73635900	1.4102038416904192
chr15	73635000	73636000	1.9040997180545514
chr15	73635100	73636100	1.630494201899009
chr15	73636200	73637200	1.149081743399642
chr15	73636300	73637300	1.7404733325305992
chr15	73636400	73637400	1.493803815972699
chr15	73636500	73637500	1.5081784880547595
chr15	73636600	73637600	1.9258113852323118
chr15	73636700	73637700	1.9615598647082109
chr15	73636800	73637800	2.175995629594736
chr15	73636900	73637900	2.525299797533961
chr15	73637000	73638000	1.4600546869447528
chr15	73637100	73638100	1.3852020633788362
chr15	73637200	73638200	1.1922171892265432
chr15	73637300	73638300	1.1088408261213538
chr15	73637400	73638400	1.2981807794392797
chr15	73637500	73638500	1.4892124131841715
chr15	73637600	73638600	1.3976145102823518
chr15	73637700	73638700	1.0860572874501098
chr15	73637800	73638800	0.6199477759168339
chr15	73637900	73638900	0.6616238176341975
chr15	73638000	73639000	1.2451484402840103
chr15	73638100	73639100	1.4960446710078896
chr15	73638200	73639200	1.6693177195030962
chr15	73638300	73639300	0.9703165664365148
chr15	73638400	73639400	0.7709016972756346
chr15	73638500	73639500	0.3557742110461163
chr15	73638600	73639600	0.2500026863244375
chr15	73638700	73639700	0.0986691543487568
chr15	73638800	73639800	0.2848917692198549
chr15	73638900	73639900	-0.3126826843256375
chr15	73639000	73640000	-0.16698554978007588
chr15	73639100	73640100	-0.13994184091869485
chr15	73639200	73640200	-0.18353810001239448
chr15	73639300	73640300	0.2951748550038527
chr15	73639400	73640400	0.5644242892867161
chr15	73639500	73640500	0.6095756058131919
chr15	73639600	73640600	0.5333472118987128
chr15	73639700	73640700	0.1400979041656042
chr15	73639800	73640800	0.25424480825106804
chr15	73639900	73640900	1.1031619634369958
chr15	73640000	73641000	0.5643009949881644
chr15	73640100	73641100	1.0581181640046406
chr15	73640200	73641200	0.5372484007668367
chr15	73640300	73641300	0.5135482662197841
chr15	73640400	73641400	0.6277629645329574
chr15	73640500	73641500	1.21793723894104
chr15	73640600	73641600	0.9227547325008922
chr15	73640700	73641700	1.733130339523049
chr15	73640800	73641800	1.7784662854251898
chr15	73640900	73641900	1.3718865478482023
chr15	73641000	73642000	1.6106924029764085
chr15	73641100	73642100	0.985067793844726
chr15	73641200	73642200	1.3973498106218163
chr15	73641300	73642300	1.8583936241042467
chr15	73641400	73642400	1.9845731438902303
chr15	73641500	73642500	1.8666607023973645
chr15	73641600	73642600	2.0969634886011206
chr15	73641700	73642700	1.9054552043875357
chr15	73641800	73642800	1.6629349187585851
chr15	73641900	73642900	1.2387738281710037
chr15	73642000	73643000	1.2208545798876678
chr15	73642100	73643100	1.4421235004823292
chr15	73642200	73643200	1.128751589135787
chr15	73642300	73643300	0.5439721678612089
chr15	73642400	73643400	0.313291004098625
chr15	73642500	73643500	-0.2701939355220156
chr15	73642600	73643600	-0.186194410065025
chr15	73642700	73643700	0.02877228768545386
chr15	73642800	73643800	-0.06543283112021853
chr15	73642900	73643900	0.5625430663745926
chr15	73643000	73644000	0.7906764604290119
chr15	73643100	73644100	0.9270529911301268
chr15	73643200	73644200	1.2799499473964109
chr15	73643300	73644300	0.9946005451598628
chr15	73643400	73644400	1.2453601801507057
chr15	73643500	73644500	1.7303715841117102
chr15	73643600	73644600	1.8653769237724305
chr15	73643700	73644700	1.970266604928311
chr15	73643800	73644800	1.7287945194475907
chr15	73643900	73644900	1.5277736193104938
chr15	73644000	73645000	1.7048952415634644
chr15	73645200	73646200	1.90027633482878
chr15	73645300	73646300	2.4824048426404004
chr15	73645400	73646400	1.4078984782631885
chr15	73645500	73646500	2.109593300392213
chr15	73645600	73646600	2.4809495613005046
chr15	73645700	73646700	2.531792038571066
chr15	73645800	73646800	2.6338520113550903
chr15	73646200	73647200	0.9760297069937504
chr15	73647300	73648300	-0.1037702186858592
chr15	73647400	73648400	0.7066679945052516
chr15	73647500	73648500	0.2101096947388498
chr15	73647600	73648600	-0.1248169410662586
chr15	73647700	73648700	-0.14728584425461058
chr15	73647800	73648800	-0.20794459632649395
chr15	73647900	73648900	-0.2325101430293081
chr15	73648000	73649000	0.1810825932448483
chr15	73649400	73650400	-0.005162463978219361
chr15	73649500	73650500	0.2270400133829705
chr15	73649600	73650600	0.5653943453069346
chr15	73649700	73650700	0.7996077428139453
chr15	73649800	73650800	0.8548817009459339
chr15	73649900	73650900	0.7248496748557441
chr15	73650000	73651000	0.3948376032190605
chr15	73650100	73651100	0.16818211951404125
chr15	73650200	73651200	0.6142952691798057
chr15	73650300	73651300	0.4223019208511615
chr15	73650400	73651400	0.5814637355961694
chr15	73650500	73651500	0.6968424598877051
chr15	73650600	73651600	0.6990528751662503
chr15	73650700	73651700	1.107048090740918
chr15	73650800	73651800	0.960751473754133
chr15	73650900	73651900	0.6469406890205683
chr15	73651000	73652000	0.6715211000513347
chr15	73651100	73652100	0.7256770760013467
chr15	73651200	73652200	1.2026822329246765
chr15	73651300	73652300	0.6883647223902057
chr15	73651400	73652400	0.9850974007742208
chr15	73651500	73652500	1.129156697107364
chr15	73651600	73652600	0.7360317052667014
chr15	73651700	73652700	0.4528647782036007
chr15	73651800	73652800	0.1760700339487344
chr15	73651900	73652900	-0.3195018784791204
chr15	73652000	73653000	0.10174787968120871
chr15	73652100	73653100	0.3377812223773974
chr15	73652200	73653200	-0.5000583252365762
chr15	73652300	73653300	-0.03310051241146883
chr15	73652400	73653400	-0.03587767235153643
chr15	73653600	73654600	0.5496972920264269
chr15	73653700	73654700	0.226246708199173
chr15	73653800	73654800	-0.12525901361937894
chr15	73653900	73654900	0.1864017184552897
chr15	73654000	73655000	0.5691050287215706
chr15	73654100	73655100	0.18404433138739587
chr15	73654200	73655200	1.0286451342923095
chr15	73654300	73655300	0.6215410732463666
chr15	73654400	73655400	0.6069640975074723
chr15	73654500	73655500	0.4429482128612125
chr15	73654600	73655600	0.3914280916090677
chr15	73654700	73655700	0.9738726812434572
chr15	73654800	73655800	1.288679574383598
chr15	73654900	73655900	1.0529674335183403
chr15	73655000	73656000	0.3580429722388385
chr15	73655100	73656100	0.9389069549107142
chr15	73655200	73656200	0.7135031121242049
chr15	73655300	73656300	0.5663631057237736
chr15	73655400	73656400	0.5255144854735502
chr15	73656500	73657500	0.3731607695236775
chr15	73656600	73657600	0.3341098730357363
chr15	73656700	73657700	0.1269126773241261
chr15	73656800	73657800	0.5675290319831711
chr15	73656900	73657900	0.5707238149814139
chr15	73657000	73658000	0.8189212997173946
chr15	73657100	73658100	1.3640189056576035
chr15	73657200	73658200	1.6100089727768636
chr15	73657300	73658300	1.9845897768087943
chr15	73657400	73658400	2.0013667613993475
chr15	73657500	73658500	2.33565753838872
chr15	73657600	73658600	2.08431389162146
chr15	73657700	73658700	2.5781596960079205
chr15	73657800	73658800	2.214571495150725
chr15	73657900	73658900	2.228028693628058
chr15	73658000	73659000	2.0416517919828774
chr15	73658100	73659100	1.5225846011669857
chr15	73658200	73659200	1.1310715906038566
chr15	73658300	73659300	1.424792324942402
chr15	73658400	73659400	1.5983785655820917
chr15	73658500	73659500	1.4908314079549931
chr15	73658600	73659600	2.4835877411254423
chr15	73658700	73659700	2.434308076509665
chr15	73658800	73659800	1.8713407479592687
chr15	73658900	73659900	1.423151310296939
chr15	73659000	73660000	1.1698219513780705
chr15	73659100	73660100	0.689461822150037
chr15	73659200	73660200	0.7720867197395072
chr15	73659300	73660300	0.05771426397158165
chr15	73659400	73660400	0.005123734269537216
chr15	73659500	73660500	0.3440028562101449
chr15	73659600	73660600	0.011765830900557156
chr15	73659700	73660700	-0.2934409269349887
chr15	73659800	73660800	-0.10358912193076576
chr15	73659900	73660900	0.3036096731197048
chr15	73660000	73661000	0.22573322445443797
chr15	73660100	73661100	0.7455739095941336
chr15	73661200	73662200	1.4903279637800697
chr15	73661300	73662300	1.1060884922992869
chr15	73661400	73662400	0.7979072946665084
chr15	73661500	73662500	1.2140131470331497
chr15	73661600	73662600	1.4334171177822097
chr15	73661700	73662700	1.0439326247528138
chr15	73661800	73662800	0.8532056366037077
chr15	73661900	73662900	1.2225091982607819
chr15	73662000	73663000	1.287497693798083
chr15	73662100	73663100	0.9090079798311466
chr15	73662200	73663200	1.5910354394570891
chr15	73662300	73663300	1.3534311276963171
chr15	73662400	73663400	1.8719475377155428
chr15	73662500	73663500	1.9776974340957958
chr15	73662600	73663600	1.9811274242544843
chr15	73662700	73663700	2.49360561819041
chr15	73663800	73664800	0.4850325521456748
chr15	73663900	73664900	0.640956536134494
chr15	73664000	73665000	0.6449680683745674
chr15	73664100	73665100	1.096662819154521
chr15	73664200	73665200	0.54566053272768
chr15	73664300	73665300	0.9112207019109436
chr15	73664400	73665400	0.8562595453969404
chr15	73664500	73665500	0.8701678513388895
chr15	73664600	73665600	0.8532784813356663
chr15	73664700	73665700	0.9251043294260742
chr15	73664800	73665800	1.5438926480867912
chr15	73664900	73665900	1.115406376863772
chr15	73666000	73667000	0.9695859977441792
chr15	73666100	73667100	0.8533496033335191
chr15	73666200	73667200	1.5765526370577505
chr15	73666300	73667300	1.5412135734413872
chr15	73666400	73667400	1.3636499813026954
chr15	73666500	73667500	1.2149214785729745
chr15	73666600	73667600	1.291924270609812
chr15	73666700	73667700	1.132675341710217
chr15	73666800	73667800	1.3111327540126132
chr15	73666900	73667900	1.100038225559016
chr15	73667000	73668000	1.6198051039836088
chr15	73667100	73668100	1.6756595978360582
chr15	73667200	73668200	1.4440292064720484
chr15	73667300	73668300	1.7471969228628594
chr15	73668000	73669000	2.7861042464951327
chr15	73668100	73669100	2.5326296547335923
chr15	73668200	73669200	1.9657212533917352
chr15	73668400	73669400	1.517213193149629
chr15	73668500	73669500	1.7101265502802954
chr15	73668600	73669600	1.4747683552549504
chr15	73668700	73669700	1.002054229064109
chr15	73668800	73669800	0.5933481314977282
chr15	73668900	73669900	0.24355573145358445
chr15	73669000	73670000	0.4621079967115509
chr15	73669100	73670100	0.3795789785418813
chr15	73669200	73670200	0.5958184746954636
chr15	73669300	73670300	0.6241716435282678
chr15	73669400	73670400	1.5156302785424374
chr15	73669500	73670500	1.2390754234287549
chr15	73669600	73670600	0.887069296202683
chr15	73669700	73670700	0.20849815326205376
chr15	73669800	73670800	0.12841182168812504
chr15	73669900	73670900	1.0932217190329259
chr15	73670000	73671000	1.119171262083951
chr15	73670100	73671100	1.2918328542358493
chr15	73670200	73671200	1.4255293485342766
chr15	73670300	73671300	1.2395062490573605
chr15	73671700	73672700	-0.7986021494881047
chr15	73671800	73672800	-0.8412086998877701
chr15	73671900	73672900	-0.2799139914348447
chr15	73672000	73673000	-0.24037182168983454
chr15	73672100	73673100	-0.6232647582008394
chr15	73672200	73673200	-0.32002311547018697
chr15	73672300	73673300	-0.13461541602795765
chr15	73672400	73673400	0.4451105168994172
chr15	73672500	73673500	0.7850899748631102
chr15	73672600	73673600	1.3661371078473072
chr15	73672700	73673700	1.4242799956873915
chr15	73672800	73673800	1.8248103492521568
chr15	73672900	73673900	1.647238412199175
chr15	73673000	73674000	2.251600740651614
chr15	73673100	73674100	2.210346457229696
chr15	73673200	73674200	2.106292737248696
chr15	73673300	73674300	1.7655995588908315
chr15	73673400	73674400	0.9885483110025396
chr15	73673500	73674500	0.7213751453301062
chr15	73673600	73674600	-0.09877697305525077
chr15	73673700	73674700	0.10804389016033872
chr15	73673800	73674800	0.956605602506077
chr15	73673900	73674900	0.8594486441900685
chr15	73674000	73675000	0.46100548109587325
chr15	73674100	73675100	0.7822262121925808
chr15	73674200	73675200	0.2593181737635037
chr15	73674300	73675300	0.4552888623112486
chr15	73674400	73675400	1.0286153492624068
chr15	73674500	73675500	1.0522071863942062
chr15	73674600	73675600	1.3525769130598368
chr15	73674700	73675700	0.9856002481747126
chr15	73674800	73675800	-0.07041320913972543
chr15	73676300	73677300	2.5250546151439046
chr15	73676400	73677400	1.8164212909115136
chr15	73676500	73677500	1.3297596035012973
chr15	73676600	73677600	1.1090271431677476
chr15	73676700	73677700	0.8208973362009102
chr15	73676800	73677800	0.9550066814795484
chr15	73676900	73677900	0.9683254169396844
chr15	73677000	73678000	1.5303080243984795
chr15	73677100	73678100	1.489602771099055
chr15	73677200	73678200	1.558547982770449
chr15	73677300	73678300	1.4003070936166606
chr15	73677400	73678400	1.7869070523072117
chr15	73677500	73678500	1.8232157450197304
chr15	73677600	73678600	1.75393935191955
chr15	73677700	73678700	2.014628728614424
chr15	73677800	73678800	2.315788539411085
chr15	73677900	73678900	1.81881163574852
chr15	73678000	73679000	1.3896895888425165
chr15	73678100	73679100	1.084517533152486
chr15	73678200	73679200	1.4228323488183083
chr15	73678300	73679300	2.2247597530786107
chr15	73678400	73679400	1.775418057261191
chr15	73678500	73679500	1.8708438254970758
chr15	73678600	73679600	2.0834626181564504
chr15	73678700	73679700	1.5555934729628464
chr15	73678800	73679800	1.6920698579712534
chr15	73678900	73679900	2.098678531243654
chr15	73679000	73680000	2.2964705814033937
chr15	73679100	73680100	2.3594187339215664
chr15	73679200	73680200	1.7367898111198958
chr15	73679300	73680300	1.4071884469843512
chr15	73679400	73680400	1.6643279963222446
chr15	73679500	73680500	1.6433989349997742
chr15	73679600	73680600	1.2154150193290216
chr15	73679700	73680700	1.3660503866597251
chr15	73679800	73680800	0.9665688113390954
chr15	73679900	73680900	0.4905126024719161
chr15	73680000	73681000	0.739473130814118
chr15	73680100	73681100	0.45006535591334185
chr15	73680200	73681200	0.5610178374854881
chr15	73680300	73681300	0.31535253089610804
chr15	73680400	73681400	0.3916315980067783
chr15	73680500	73681500	0.14803517171512282
chr15	73680600	73681600	0.8103413276505544
chr15	73680700	73681700	1.040761650324206
chr15	73680800	73681800	1.343164465807398
chr15	73680900	73681900	1.4522574766556662
chr15	73682000	73683000	2.1887555016118316
chr15	73682100	73683100	2.2112413039629484
chr15	73682200	73683200	1.9797569520628309
chr15	73682300	73683300	1.9992030880606984
chr15	73682400	73683400	2.1971398904353774
chr15	73682500	73683500	2.4781530397623155
chr15	73682600	73683600	2.5801936800500536
chr15	73682700	73683700	2.1646181399921542
chr15	73682800	73683800	2.2907651886819247
chr15	73682900	73683900	1.6772307878425818
chr15	73683000	73684000	1.0080575971498424
chr15	73683100	73684100	0.5416017358285069
chr15	73683200	73684200	0.7102219649412526
chr15	73683300	73684300	1.0856594738171947
chr15	73683400	73684400	1.8173503533143105
chr15	73683500	73684500	1.6339780246206184
chr15	73683600	73684600	1.8746409343967847
chr15	73683700	73684700	2.2984953582741774
chr15	73684800	73685800	1.2810345832398309
chr15	73684900	73685900	1.025703069578367
chr15	73685000	73686000	1.549602239477531
chr15	73685100	73686100	1.6224820484363518
chr15	73685200	73686200	1.88701092084268
chr15	73685300	73686300	1.1961871494301444
chr15	73685400	73686400	0.7908566970993907
chr15	73685500	73686500	0.60772575473724
chr15	73685600	73686600	1.1080342658270832
chr15	73685700	73686700	1.9251857938436523
chr15	73685800	73686800	1.7572052532793818
chr15	73685900	73686900	1.7879315254961117
chr15	73686000	73687000	1.83219272010402
chr15	73686100	73687100	0.9301446740351575
chr15	73686200	73687200	0.8129414898138999
chr15	73686300	73687300	1.5208989732166096
chr15	73686400	73687400	2.116990391644628
chr15	73686500	73687500	2.532153852523419
chr15	73686600	73687600	3.1705625284666414
chr15	73686700	73687700	3.0094229847956075
chr15	73686800	73687800	3.4528315443396567
chr15	73686900	73687900	3.8835208841487256
chr15	73687000	73688000	4.025710274410402
chr15	73687100	73688100	5.195594750808121
chr15	73687200	73688200	4.5572208682325215
chr15	73687300	73688300	4.524800270966326
chr15	73687400	73688400	4.214905840410487
chr15	73687500	73688500	3.630178218281948
chr15	73687600	73688600	2.8021150706508453
chr15	73687700	73688700	2.1537157351230274
chr15	73687800	73688800	1.4985274482260271
chr15	73687900	73688900	1.018044534230926
chr15	73688000	73689000	0.3131882597271701
chr15	73688100	73689100	0.07976208629966684
chr15	73688200	73689200	0.5524444273015096
chr15	73688300	73689300	0.3784090352513544
chr15	73688400	73689400	0.8136556322041798
chr15	73688500	73689500	0.9631428258762867
chr15	73688600	73689600	0.8612665268329098
chr15	73688700	73689700	0.6735309865680824
chr15	73688800	73689800	0.7383468978467098
chr15	73688900	73689900	1.534289566943824
chr15	73689000	73690000	2.001029328013729
chr15	73689100	73690100	1.5459197642894251
chr15	73689200	73690200	1.6065054183928833
chr15	73689300	73690300	1.2221960484593053
chr15	73689400	73690400	1.3272539213540573
chr15	73689500	73690500	0.6681261497572532
chr15	73689600	73690600	0.9830286351637588
chr15	73689700	73690700	1.6130267550463042
chr15	73689800	73690800	1.4225177803079099
chr15	73689900	73690900	0.5160648644091428
chr15	73691000	73692000	1.1698129148377243
chr15	73691100	73692100	1.6110420672163646
chr15	73691200	73692200	1.6593975269297316
chr15	73691300	73692300	2.0677170747282045
chr15	73691400	73692400	1.916894558409404
chr15	73691500	73692500	2.4420596483993453
chr15	73691600	73692600	2.3680966852875174
chr15	73691700	73692700	2.465244489730196
chr15	73691800	73692800	2.074616726875397
chr15	73691900	73692900	2.5868437134399755
chr15	73692000	73693000	2.6400552695427852
chr15	73692100	73693100	2.5080595368971603
chr15	73692200	73693200	3.0911189687157545
chr15	73692300	73693300	3.0250773329185283
chr15	73692400	73693400	3.1804403590081622
chr15	73692500	73693500	3.004526160089884
chr15	73692600	73693600	2.8870038006502257
chr15	73692700	73693700	3.170575146734755
chr15	73692800	73693800	3.6150465892629664
chr15	73692900	73693900	3.6164361160032636
chr15	73693800	73694800	1.7061613951315389
chr15	73693900	73694900	1.915546439961974
chr15	73694000	73695000	1.2479793748598536
chr15	73694100	73695100	0.9324247762784204
chr15	73694200	73695200	1.0282383216668043
chr15	73694300	73695300	1.4575314430974318
chr15	73694400	73695400	0.9519977750503696
chr15	73694500	73695500	0.409603289994702
chr15	73694600	73695600	1.330160496917648
chr15	73694700	73695700	0.6517331776768884
chr15	73694800	73695800	0.9236052817164664
chr15	73694900	73695900	0.569410050128295
chr15	73695000	73696000	0.7822835899768535
chr15	73695100	73696100	1.1309940412363564
chr15	73695200	73696200	1.5676114476522327
chr15	73695300	73696300	1.7456014871058725
chr15	73695400	73696400	1.60984924553942
chr15	73695500	73696500	2.161593333140812
chr15	73695600	73696600	2.1631457264981613
chr15	73695700	73696700	3.3468318489052384
chr15	73695800	73696800	3.5163268135026637
chr15	73695900	73696900	3.6325782458551115
chr15	73696000	73697000	3.8588745070345993
chr15	73696100	73697100	3.9749220594084695
chr15	73696200	73697200	4.306971160183323
chr15	73696300	73697300	4.503241879131188
chr15	73696400	73697400	4.812618374946829
chr15	73696500	73697500	4.249336467965418
chr15	73696600	73697600	3.9954634249509846
chr15	73697400	73698400	2.6952907762603378
chr15	73697500	73698500	3.190305559371342
chr15	73697600	73698600	2.953871101657493
chr15	73697700	73698700	2.60172568315446
chr15	73697800	73698800	2.69415881786614
chr15	73697900	73698900	2.5354444225977484
chr15	73698000	73699000	1.9241043978019132
chr15	73698100	73699100	1.817265451483896
chr15	73698200	73699200	1.437876408177
chr15	73698300	73699300	2.0764120247768347
chr15	73698400	73699400	1.7531943982860183
chr15	73698500	73699500	1.4883923989121637
chr15	73698600	73699600	1.6664502720539027
chr15	73698700	73699700	2.5306498538809143
chr15	73698800	73699800	2.3627784906925564
chr15	73698900	73699900	2.5314555601461164
chr15	73699000	73700000	2.856201074424415
chr15	73699100	73700100	2.9723351979576256
chr15	73699200	73700200	3.1992153959741434
chr15	73699300	73700300	3.1562883089396205
chr15	73699400	73700400	3.1804174531431304
chr15	73699500	73700500	2.5142494190622853
chr15	73699600	73700600	2.2970264260799858
chr15	73699700	73700700	1.418506902063827
chr15	73699800	73700800	1.251809540743178
chr15	73701600	73702600	1.4271381244790116
chr15	73701700	73702700	1.5309440187587895
chr15	73701800	73702800	2.291450308592889
chr15	73701900	73702900	2.5758193586807967
chr15	73702000	73703000	2.9545061248928244
chr15	73702100	73703100	3.2094073551370697
chr15	73702200	73703200	3.25814239530436
chr15	73702300	73703300	2.878697954515301
chr15	73702400	73703400	3.8143409819928724
chr15	73702500	73703500	3.1657864508237883
chr15	73702600	73703600	2.181063138183946
chr15	73702700	73703700	2.4728479310598788
chr15	73702800	73703800	2.1389735631219766
chr15	73702900	73703900	2.270385045949664
chr15	73703000	73704000	2.5795263986430936
chr15	73703100	73704100	2.7658417666909583
chr15	73703200	73704200	3.1790253900001364
chr15	73703300	73704300	3.663716361194658
chr15	73703400	73704400	4.282738544060765
chr15	73703500	73704500	4.388693068436149
chr15	73703600	73704600	4.680452374500941
chr15	73703700	73704700	4.638741496011353
chr15	73703800	73704800	4.561442850037087
chr15	73703900	73704900	4.523488011193996
chr15	73704000	73705000	4.1291099000065765
chr15	73704100	73705100	3.9010623996094633
chr15	73704200	73705200	3.714210165530009
chr15	73704300	73705300	3.301002141254397
chr15	73704400	73705400	2.424900437825665
chr15	73704500	73705500	2.901773157312
chr15	73704600	73705600	2.355178599800388
chr15	73704700	73705700	2.221342501986748
chr15	73704800	73705800	2.01739076303574
chr15	73704900	73705900	1.6096629840328034
chr15	73705000	73706000	1.307243794643527
chr15	73705100	73706100	1.7041532392447014
chr15	73705200	73706200	1.6921168624533895
chr15	73705300	73706300	2.191281883650171
chr15	73705400	73706400	2.5265824514363087
chr15	73705500	73706500	2.0083162483635766
chr15	73705600	73706600	2.362985482943897
chr15	73705700	73706700	2.1532877902058862
chr15	73705800	73706800	2.1524787168075834
chr15	73705900	73706900	2.2154864273710047
chr15	73706000	73707000	2.3057622141089165
chr15	73706100	73707100	1.8303508054845368
chr15	73707900	73708900	0.43833445066227744
chr15	73708000	73709000	0.6548031435386042
chr15	73708100	73709100	-0.4944163265054575
chr15	73708200	73709200	-0.030863485211824217
chr15	73708300	73709300	0.22384916144282965
chr15	73708400	73709400	0.6474308531626402
chr15	73708500	73709500	1.0841125069720134
chr15	73708600	73709600	1.5457169621189977
chr15	73708700	73709700	1.584668212919469
chr15	73708800	73709800	1.3135743060939258
chr15	73708900	73709900	1.171844874643046
chr15	73709000	73710000	1.1234525414683343
chr15	73709100	73710100	2.3133428587939644
chr15	73709200	73710200	1.7506771279853341
chr15	73709300	73710300	1.5664268948387332
chr15	73709900	73710900	-0.5948754805225352
chr15	73710000	73711000	-0.6089567061705944
chr15	73710100	73711100	-0.4844171245976149
chr15	73710200	73711200	0.08762681788661636
chr15	73710300	73711300	0.39706948446994667
chr15	73710400	73711400	0.7255243959025734
chr15	73710500	73711500	0.6645519557459235
chr15	73710600	73711600	1.3188287217672119
chr15	73710700	73711700	0.7826921030425319
chr15	73710800	73711800	0.7088987903058429
chr15	73710900	73711900	0.5975217657207114
chr15	73711000	73712000	0.782121556550366
chr15	73711100	73712100	0.8310313740233394
chr15	73712200	73713200	1.3563532090199215
chr15	73712300	73713300	1.822585652944756
chr15	73712400	73713400	1.6986597741419431
chr15	73712500	73713500	1.611452457293565
chr15	73712600	73713600	1.0696008143626643
chr15	73712700	73713700	1.98841944363187
chr15	73712800	73713800	1.990916790236491
chr15	73712900	73713900	1.5003338647722837
chr15	73713000	73714000	1.3468605471625716
chr15	73713100	73714100	0.8016750492549819
chr15	73713200	73714200	0.8466589265573012
chr15	73713300	73714300	0.7104798417152048
chr15	73713400	73714400	0.5506130464217697
chr15	73713500	73714500	0.40371577742501197
chr15	73713600	73714600	0.7055532236595822
chr15	73713700	73714700	0.5455092194354917
chr15	73713800	73714800	0.5913577816815611
chr15	73713900	73714900	1.4966045641001784
chr15	73714000	73715000	1.687805156883468
chr15	73714100	73715100	2.0758147593353846
chr15	73714200	73715200	1.8793000627819312
chr15	73714300	73715300	2.1987787889177675
chr15	73714400	73715400	2.2175529003873686
chr15	73714500	73715500	1.9620634656524587
chr15	73714600	73715600	2.27601989066783
chr15	73714700	73715700	1.8236730192991213
chr15	73714800	73715800	0.9760777348828492
chr15	73714900	73715900	0.9931949859307496
chr15	73715000	73716000	1.086833857411918
chr15	73715100	73716100	1.1216085182966349
chr15	73715200	73716200	0.9499103109144806
chr15	73715300	73716300	0.3074583875487089
chr15	73715400	73716400	-0.17299751877671266
chr15	73715500	73716500	0.2494742657255785
chr15	73715600	73716600	-0.6310373436735522
chr15	73715700	73716700	-0.550515413233465
chr15	73715800	73716800	-0.6420627677242308
chr15	73715900	73716900	-0.6602277393408031
chr15	73716000	73717000	-0.9709523849962547
chr15	73716100	73717100	-1.5430127428232412
chr15	73716200	73717200	-2.2095256871017304
chr15	73716300	73717300	-1.8891956994454933
chr15	73716400	73717400	-2.41904195999044
chr15	73716500	73717500	-2.4249466352649898
chr15	73716600	73717600	-2.6173836921396765
chr15	73716700	73717700	-2.483566943797357
chr15	73716800	73717800	-1.9333784590065373
chr15	73716900	73717900	-1.9710503910432209
chr15	73717000	73718000	-1.3799892924380597
chr15	73717100	73718100	-1.1446027617367958
chr15	73717200	73718200	-0.5081258820592032
chr15	73718800	73719800	-1.7269043536606086
chr15	73718900	73719900	-1.6736848232542176
chr15	73719000	73720000	-1.1047428501817462
chr15	73719100	73720100	-0.9811059731779452
chr15	73719200	73720200	-0.6086365287603023
chr15	73719300	73720300	0.13488979283078775
chr15	73719400	73720400	0.3710585378851218
chr15	73719500	73720500	0.28952788438774363
chr15	73719600	73720600	0.10850584565694488
chr15	73719700	73720700	0.7676126281414419
chr15	73719800	73720800	0.8670422673403119
chr15	73719900	73720900	1.1541883361948175
chr15	73720000	73721000	0.6187690721818011
chr15	73720100	73721100	0.7655648723886481
chr15	73720200	73721200	-0.16120824855572186
chr15	73720300	73721300	-1.0703091062385903
chr15	73720400	73721400	-1.5179010574767342
chr15	73720500	73721500	-1.1910547916418848
chr15	73720600	73721600	-0.5961057874592738
chr15	73720700	73721700	-0.45668442315300706
chr15	73720800	73721800	-0.3167512139117729
chr15	73720900	73721900	-0.4920895560618538
chr15	73721000	73722000	-0.19648056486767057
chr15	73721100	73722100	-0.5901868704737061
chr15	73721900	73722900	-1.4435680524349526
chr15	73722000	73723000	-1.3700140069104954
chr15	73722100	73723100	-1.0307326707093574
chr15	73722200	73723200	-1.4451903641070891
chr15	73722300	73723300	-1.368391803283743
chr15	73722400	73723400	-1.17049479415272
chr15	73722500	73723500	-0.9238296147397572
chr15	73722600	73723600	-0.5356372206197734
chr15	73722700	73723700	-0.8862573285689114
chr15	73722800	73723800	-0.17256284799314228
chr15	73722900	73723900	-0.38579593120201183
chr15	73723000	73724000	-0.28677555025299223
chr15	73723100	73724100	-1.3199301969503372
chr15	73723200	73724200	-1.1243105537745859
chr15	73723300	73724300	-1.2244275217332061
chr15	73723400	73724400	-1.383101425728979
chr15	73723500	73724500	-1.6758061612266182
chr15	73726200	73727200	-3.2434746738104017
chr15	73726300	73727300	-3.5360847082892994
chr15	73726400	73727400	-4.188214237050618
chr15	73726500	73727500	-3.9150711706990657
chr15	73726600	73727600	-3.8941638208977634
chr15	73726700	73727700	-4.145567600573755
chr15	73726800	73727800	-4.0696782717803615
chr15	73726900	73727900	-2.554754956728121
chr15	73727000	73728000	-2.5708971710300896
chr15	73727100	73728100	-2.972754783452772
chr15	73727200	73728200	-2.4525346736749225
chr15	73727300	73728300	-2.2194162469702663
chr15	73727400	73728400	-2.51242616751927
chr15	73727500	73728500	-3.278978361655
chr15	73727600	73728600	-4.175191181021042
chr15	73727700	73728700	-5.7937216898858175
chr15	73727800	73728800	-6.441378378901469
chr15	73727900	73728900	-7.005461126880512
chr15	73728000	73729000	-7.368073802980902
chr15	73728100	73729100	-7.406028972215152
chr15	73728200	73729200	-7.224399109305277
chr15	73728300	73729300	-7.392498950476828
chr15	73728400	73729400	-7.002205771125934
chr15	73728500	73729500	-6.9671718826032185
chr15	73728600	73729600	-7.121847540145395
chr15	73728700	73729700	-6.7755302546364815
chr15	73728800	73729800	-8.091816096972133
chr15	73728900	73729900	-9.354104869177489
chr15	73729000	73730000	-9.429304269725922
chr15	73732200	73733200	-0.3632971456897279
chr15	73732300	73733300	-0.154975036489366
chr15	73732400	73733400	0.04076761278900785
chr15	73732500	73733500	-0.24217304790705765
chr15	73732600	73733600	-0.5145965500171775
chr15	73732700	73733700	-0.6221505739213604
chr15	73732800	73733800	-0.7617401645346767
chr15	73732900	73733900	-0.7572693058444232
chr15	73733000	73734000	-0.7503477095118269
chr15	73733100	73734100	-0.27427972513199017
chr15	73733200	73734200	-0.1881866154242047
chr15	73733300	73734300	-0.7429925860000413
chr15	73733400	73734400	-1.0982501404240663
chr15	73733500	73734500	-0.9616876533651536
chr15	73733600	73734600	-0.9902986315041858
chr15	73733700	73734700	-1.088070570846815
chr15	73733800	73734800	-1.063456102709635
chr15	73733900	73734900	-1.071565560954835
chr15	73734000	73735000	-1.2679295938378665
chr15	73734100	73735100	-0.952499029343881
chr15	73741400	73742400	1.0646871346983389
chr15	73741500	73742500	1.1459506423177803
chr15	73741600	73742600	0.7141645897211728
chr15	73741700	73742700	1.1510904740229857
chr15	73741800	73742800	1.7395731062699986
chr15	73741900	73742900	1.9963152084689408
chr15	73742000	73743000	1.4615435832711479
chr15	73742100	73743100	0.4149637806959367
chr15	73742200	73743200	0.3674859577279789
chr15	73742300	73743300	0.8608557408919714
chr15	73742400	73743400	0.8741392113445423
chr15	73742500	73743500	0.9720182974238866
chr15	73742600	73743600	1.2232152055011347
chr15	73742700	73743700	0.9704745231363832
chr15	73742800	73743800	0.4960439644893988
chr15	73743900	73744900	0.6385092465052358
chr15	73744000	73745000	0.8234108682474024
chr15	73744100	73745100	1.0705516844084726
chr15	73744200	73745200	1.2558106620777396
chr15	73744300	73745300	1.3095087545249595
chr15	73744400	73745400	1.0850906660869408
chr15	73744500	73745500	0.7768999486947328
chr15	73744600	73745600	0.1944100820443292
chr15	73744700	73745700	0.9464185538122198
chr15	73744800	73745800	1.5705051094190168
chr15	73744900	73745900	2.2863247569418883
chr15	73745000	73746000	3.1613738046652693
chr15	73746100	73747100	3.2678634137941938
chr15	73746200	73747200	3.4960095649821774
chr15	73746300	73747300	3.8096169230556174
chr15	73746400	73747400	3.7844813472455567
chr15	73746500	73747500	4.0836461840604095
chr15	73746600	73747600	3.863185934139768
chr15	73746700	73747700	3.7908604985279046
chr15	73746800	73747800	3.141344616554783
chr15	73746900	73747900	2.8324533798839666
chr15	73747000	73748000	2.0039597433773855
chr15	73747100	73748100	2.1318506462892546
chr15	73747200	73748200	1.526835051226531
chr15	73747300	73748300	1.2738619834975906
chr15	73747400	73748400	1.0945640799916905
chr15	73747500	73748500	0.4158320790303787
chr15	73747600	73748600	0.119957811581794
chr15	73747700	73748700	-0.4660526138898248
chr15	73747800	73748800	0.16951522962233778
chr15	73747900	73748900	0.2711381360461227
chr15	73748000	73749000	1.1712765957287736
chr15	73748100	73749100	0.9962814516404706
chr15	73748200	73749200	1.092506535956794
chr15	73748300	73749300	0.9710811122430646
chr15	73748400	73749400	0.10141357934509247
chr15	73748500	73749500	0.3440625486599221
chr15	73748600	73749600	0.7085348956147859
chr15	73748700	73749700	1.58980288099901
chr15	73748800	73749800	1.2004680269489176
chr15	73748900	73749900	1.2688331581211207
chr15	73749000	73750000	0.3830425672657547
chr15	73749100	73750100	0.3444440796500685
chr15	73749200	73750200	1.2275970918945651
chr15	73749300	73750300	1.7109007786792616
chr15	73749400	73750400	3.4697324271413397
chr15	73749500	73750500	3.546341117885909
chr15	73749600	73750600	3.870129174974152
chr15	73749700	73750700	4.0260187455872805
chr15	73749800	73750800	3.94571340070853
chr15	73749900	73750900	2.8224333862974715
chr15	73750000	73751000	3.038377382993245
chr15	73750100	73751100	3.6263643988167895
chr15	73750200	73751200	3.102040659138188
chr15	73750300	73751300	2.89152166979288
chr15	73750400	73751400	2.157642001856092
chr15	73750500	73751500	2.043269442040396
chr15	73750600	73751600	1.3611021660193732
chr15	73750700	73751700	0.8194199758203112
chr15	73750800	73751800	0.19794463067273893
chr15	73752000	73753000	5.196203908544737
chr15	73752100	73753100	5.453636401340972
chr15	73752200	73753200	5.774419934771595
chr15	73752300	73753300	5.787305579366626
chr15	73752400	73753400	5.900356253180138
chr15	73752500	73753500	5.511157274586057
chr15	73752600	73753600	5.682284789564696
chr15	73752700	73753700	4.94921548446267
chr15	73752800	73753800	5.1701870316869485
chr15	73752900	73753900	4.667470770461109
chr15	73753000	73754000	4.219749334356672
chr15	73753100	73754100	3.6726415527411254
chr15	73753200	73754200	3.417909804269576
chr15	73753300	73754300	1.9787597769523264
chr15	73753400	73754400	1.1917338856183342
chr15	73753500	73754500	0.8932281218852879
chr15	73753600	73754600	0.5755384871136731
chr15	73753700	73754700	0.3798702578427843
chr15	73753800	73754800	-0.03199551679398457
chr15	73753900	73754900	0.33695073204848497
chr15	73754000	73755000	0.2584133218469711
chr15	73754100	73755100	0.7509232895095592
chr15	73754200	73755200	0.3339187039237063
chr15	73755300	73756300	2.1713445136107365
chr15	73755400	73756400	2.1739056929875558
chr15	73755500	73756500	1.42412360770055
chr15	73755600	73756600	1.4290359655477742
chr15	73755700	73756700	1.3528355999053656
chr15	73755800	73756800	1.4941721725668426
chr15	73755900	73756900	1.075487011209254
chr15	73756000	73757000	1.1835424780519823
chr15	73756100	73757100	1.0309241715433302
chr15	73756200	73757200	1.2593173175600096
chr15	73756300	73757300	0.6150289755291551
chr15	73756400	73757400	0.20714656333996467
chr15	73756500	73757500	0.8217448724351816
chr15	73756600	73757600	1.2712682262404609
chr15	73756700	73757700	1.6100391471964148
chr15	73756800	73757800	1.5187791495610092
chr15	73756900	73757900	1.7808926094943032
chr15	73757000	73758000	1.5989836125452064
chr15	73757100	73758100	1.8229828289005283
chr15	73757200	73758200	1.8397606397988333
chr15	73757300	73758300	2.674083884982493
chr15	73757400	73758400	2.958177849287969
chr15	73757500	73758500	2.8802895614769435
chr15	73757600	73758600	2.7507918268941816
chr15	73757700	73758700	2.146557801070017
chr15	73757800	73758800	2.387625842271851
chr15	73757900	73758900	2.2711679918075083
chr15	73758000	73759000	2.317333714791418
chr15	73758100	73759100	2.11465725263438
chr15	73758200	73759200	1.6425314765064292
chr15	73759300	73760300	0.6100586138121762
chr15	73759400	73760400	0.3891552333099516
chr15	73759500	73760500	0.4158194508081655
chr15	73759600	73760600	0.4928844754901432
chr15	73759700	73760700	0.7631136350947404
chr15	73759800	73760800	0.7946940105683833
chr15	73759900	73760900	0.5926882455293344
chr15	73760000	73761000	0.9835144532665719
chr15	73760100	73761100	1.277091055737465
chr15	73760200	73761200	1.0572441968706394
chr15	73760300	73761300	1.2751797128350628
chr15	73760400	73761400	1.3000745510459495
chr15	73760500	73761500	1.219541491206923
chr15	73760600	73761600	1.1345183994556371
chr15	73760700	73761700	1.0535705824560757
chr15	73760800	73761800	1.317791457667127
chr15	73760900	73761900	1.3941391891952206
chr15	73761000	73762000	1.2656767417789618
chr15	73761100	73762100	0.8866387549791592
chr15	73761200	73762200	1.2537721418094456
chr15	73761300	73762300	1.1876716375502483
chr15	73761400	73762400	0.7779692978903909
chr15	73761500	73762500	0.5827649342307928
chr15	73761600	73762600	0.10235811318969516
chr15	73761700	73762700	-0.5507177118800691
chr15	73761800	73762800	-0.5709269961685788
chr15	73761900	73762900	-0.7285964500292941
chr15	73762000	73763000	-1.104510196352871
chr15	73762100	73763100	-0.6912321428298025
chr15	73762200	73763200	-0.7298458323568481
chr15	73762300	73763300	-0.01910010800550391
chr15	73762400	73763400	-0.3185547244676928
chr15	73762500	73763500	0.06464239028966609
chr15	73762600	73763600	0.4253837805421943
chr15	73762700	73763700	1.037954846703121
chr15	73762800	73763800	0.6134276479890063
chr15	73762900	73763900	0.7441659565702575
chr15	73763000	73764000	0.752641809726324
chr15	73763100	73764100	0.949196055274792
chr15	73763200	73764200	0.5959945219195523
chr15	73763300	73764300	0.07450624389006978
chr15	73763400	73764400	1.4592630979816972
chr15	73763500	73764500	1.4287059810863132
chr15	73763600	73764600	2.0505999760032374
chr15	73763700	73764700	2.3843055118240777
chr15	73763800	73764800	2.8134776277854674
chr15	73763900	73764900	2.9551658958674363
chr15	73764000	73765000	3.1500057802706936
chr15	73764100	73765100	2.7845507252309103
chr15	73764200	73765200	2.676038063296516
chr15	73764300	73765300	2.586043379551364
chr15	73764400	73765400	2.1911250704810525
chr15	73764500	73765500	1.949243750105832
chr15	73764600	73765600	1.1372096354701868
chr15	73764700	73765700	0.8952913840193715
chr15	73764800	73765800	0.4398755833918265
chr15	73764900	73765900	0.2877130099124297
chr15	73765000	73766000	-0.0937118005827372
chr15	73765100	73766100	-0.3686278554826399
chr15	73765200	73766200	0.13760672421993134
chr15	73765300	73766300	0.26211426856047004
chr15	73765400	73766400	0.4929502055792064
chr15	73765500	73766500	0.3838309406807022
chr15	73765600	73766600	0.6125687377476321
chr15	73765700	73766700	0.5087116032049457
chr15	73765800	73766800	0.5733855543899414
chr15	73765900	73766900	1.241173668717379
chr15	73766000	73767000	1.6930505194833185
chr15	73766100	73767100	1.8179276876698225
chr15	73766200	73767200	1.5416290587871462
chr15	73766300	73767300	1.6751711786543075
chr15	73766400	73767400	1.5990148434655818
chr15	73766500	73767500	1.5229262024540464
chr15	73766600	73767600	1.450080763500728
chr15	73766700	73767700	1.5851367053528165
chr15	73766800	73767800	1.9304896928591515
chr15	73766900	73767900	0.8430010027787307
chr15	73767000	73768000	1.017184923739288
chr15	73767100	73768100	0.8101363231759041
chr15	73767200	73768200	1.0617657553396989
chr15	73767300	73768300	0.7648385378788259
chr15	73767400	73768400	0.3774277733278582
chr15	73767500	73768500	0.17708936720366908
chr15	73767600	73768600	0.2745882051572974
chr15	73767700	73768700	0.5167931915437579
chr15	73767800	73768800	-0.17876772685838346
chr15	73767900	73768900	0.7673073419895009
chr15	73768000	73769000	0.45101704085244915
chr15	73768100	73769100	1.0103105821399665
chr15	73768200	73769200	0.4847473047697336
chr15	73768300	73769300	0.4736789637245244
chr15	73768400	73769400	0.748470330141198
chr15	73768500	73769500	1.402613622325217
chr15	73768600	73769600	1.2732068461269013
chr15	73768700	73769700	0.6741623199724134
chr15	73768800	73769800	1.063641535095744
chr15	73768900	73769900	0.2758243961982036
chr15	73770300	73771300	-0.2228085611031904
chr15	73770400	73771400	0.20030184629759595
chr15	73770500	73771500	0.4281170896522842
chr15	73770600	73771600	0.8816285537403095
chr15	73770700	73771700	1.4089153919502433
chr15	73770800	73771800	1.3331590008816292
chr15	73770900	73771900	1.726664201647968
chr15	73771000	73772000	1.898667665385108
chr15	73771100	73772100	1.6131602540962893
chr15	73771200	73772200	1.0332271601762404
chr15	73771300	73772300	1.2955493755272935
chr15	73771400	73772400	1.1216474942905066
chr15	73771500	73772500	1.035759107698022
chr15	73771600	73772600	0.9510567225338714
chr15	73771700	73772700	0.9416762500844048
chr15	73771800	73772800	0.6970184575605918
chr15	73771900	73772900	0.5508470269195275
chr15	73772000	73773000	0.4126355532083276
chr15	73772100	73773100	0.6119240499532271
chr15	73772200	73773200	1.120064532665109
chr15	73772300	73773300	0.9432772214882688
chr15	73772400	73773400	0.8545607535113349
chr15	73772500	73773500	0.9534639281056608
chr15	73772600	73773600	0.3252386531149088
chr15	73772700	73773700	-0.0007993013548432872
chr15	73772800	73773800	0.5858121471381724
chr15	73772900	73773900	0.5298068536764122
chr15	73773000	73774000	0.7505755618398121
chr15	73773100	73774100	1.0777432467250576
chr15	73773200	73774200	0.1729242483106148
chr15	73773300	73774300	0.34168308027974786
chr15	73773400	73774400	0.44875542482294
chr15	73773500	73774500	0.2368147796301729
chr15	73773600	73774600	1.3873107207257962
chr15	73773700	73774700	1.181652508395037
chr15	73773800	73774800	1.0985787236263689
chr15	73773900	73774900	0.8067068457767621
chr15	73774000	73775000	0.638395852361652
chr15	73774100	73775100	0.3754146174479455
chr15	73774200	73775200	0.9041429310696361
chr15	73774300	73775300	1.3569355523103503
chr15	73774400	73775400	1.1270235536468631
chr15	73774500	73775500	1.252678018084184
chr15	73774600	73775600	0.9186655421729896
chr15	73774700	73775700	1.164301306582185
chr15	73774800	73775800	0.8868020819513754
chr15	73774900	73775900	1.0110086245458778
chr15	73775000	73776000	0.8017561717004664
chr15	73775100	73776100	0.8097131251616485
chr15	73775200	73776200	1.1253035538479492
chr15	73775300	73776300	0.3705545232845929
chr15	73775400	73776400	0.8479432091868869
chr15	73775500	73776500	1.095001955354947
chr15	73775600	73776600	0.5850486713296926
chr15	73775700	73776700	0.7114241014058029
chr15	73775800	73776800	0.8048380350538795
chr15	73775900	73776900	0.6521267908462908
chr15	73776000	73777000	0.3405216017807512
chr15	73776100	73777100	0.28162064677921994
chr15	73776200	73777200	0.509841993828938
chr15	73776300	73777300	1.5659927087674828
chr15	73776400	73777400	1.867621733450029
chr15	73776500	73777500	2.14118422702938
chr15	73776600	73777600	2.405339040155466
chr15	73776700	73777700	2.4889561565506373
chr15	73776800	73777800	2.1774595901796654
chr15	73776900	73777900	2.4990329888399705
chr15	73777000	73778000	2.3701645799756297
chr15	73777100	73778100	1.5509994505166522
chr15	73777200	73778200	1.5723723207231526
chr15	73777300	73778300	1.015084642206476
chr15	73777400	73778400	0.7962429693281792
chr15	73778400	73779400	-1.2773394361556023
chr15	73778500	73779500	-1.3313363072550437
chr15	73778600	73779600	-1.2092135361636176
chr15	73778700	73779700	-1.0876854453021634
chr15	73778800	73779800	-0.6038312613300684
chr15	73778900	73779900	-0.5131059529361968
chr15	73779000	73780000	-0.1608325378387533
chr15	73779100	73780100	-0.01800638878886567
chr15	73779200	73780200	0.20592061935872452
chr15	73779300	73780300	0.4649753493541221
chr15	73779400	73780400	1.445242706627548
chr15	73779500	73780500	1.5706796082677894
chr15	73779600	73780600	1.6628980297147813
chr15	73779700	73780700	2.159278290289093
chr15	73779800	73780800	1.2262082475386848
chr15	73779900	73780900	1.0928893323947428
chr15	73780000	73781000	1.0562904054024256
chr15	73780100	73781100	0.7059010051165129
chr15	73780200	73781200	1.1709633043873973
chr15	73780300	73781300	0.7627715608276513
chr15	73780400	73781400	1.1063552723717671
chr15	73780500	73781500	1.7211462435232892
chr15	73780600	73781600	1.0185250390055036
chr15	73780700	73781700	1.127944610371706
chr15	73780800	73781800	1.7677564633697536
chr15	73780900	73781900	1.5356876886863309
chr15	73781000	73782000	1.529803465796364
chr15	73781100	73782100	1.513298597467626
chr15	73782100	73783100	1.336834147062508
chr15	73782200	73783200	1.6595127030694432
chr15	73782300	73783300	1.316836121368206
chr15	73782400	73783400	1.3028645998776591
chr15	73782500	73783500	1.2286713481349527
chr15	73782600	73783600	0.4852955122830394
chr15	73782700	73783700	-0.05861528279018819
chr15	73782800	73783800	-0.10302124720022482
chr15	73782900	73783900	-0.195138542092812
chr15	73783000	73784000	-0.4297658803006914
chr15	73783100	73784100	-0.6929648985942521
chr15	73783200	73784200	-1.0167282875398893
chr15	73783300	73784300	-1.3370669782726945
chr15	73783400	73784400	-1.4427990539205309
chr15	73783500	73784500	-1.5857018487824304
chr15	73783600	73784600	-1.4666214663503607
chr15	73783700	73784700	-1.6689500032467128
chr15	73784100	73785100	-0.17527746326255714
chr15	73784200	73785200	0.2833822564448053
chr15	73784300	73785300	0.2177437743683947
chr15	73784400	73785400	0.3603625814677903
chr15	73784500	73785500	0.8420220384914998
chr15	73784600	73785600	0.9912942874847424
chr15	73784700	73785700	1.405522073384898
chr15	73784800	73785800	1.368239028687428
chr15	73784900	73785900	1.8805405493161893
chr15	73785000	73786000	0.7691356324773129
chr15	73785100	73786100	0.7787947595201592
chr15	73785200	73786200	0.3316435622948383
chr15	73785300	73786300	0.1736543093993393
chr15	73785400	73786400	0.2887607110708205
chr15	73785500	73786500	-0.2734760148341265
chr15	73785600	73786600	-0.34702315845589576
chr15	73785700	73786700	0.2412535923697681
chr15	73785800	73786800	0.6718302192235615
chr15	73785900	73786900	0.3234111307511774
chr15	73786000	73787000	0.7274265552462048
chr15	73786100	73787100	1.4003177863638212
chr15	73786200	73787200	1.846046832282611
chr15	73786300	73787300	1.6435173156780083
chr15	73786400	73787400	1.5639088872126274
chr15	73786500	73787500	1.9665308426883488
chr15	73786600	73787600	1.6935344232162477
chr15	73786700	73787700	1.2220178112430191
chr15	73786800	73787800	0.9490002456921941
chr15	73786900	73787900	0.8964190801048642
chr15	73787000	73788000	1.1438737479734309
chr15	73787100	73788100	1.3225693126349047
chr15	73787200	73788200	1.0971209045158017
chr15	73787300	73788300	1.5046222323333296
chr15	73787400	73788400	1.4622103674276865
chr15	73787500	73788500	1.1022279236526376
chr15	73787600	73788600	1.1557966501274608
chr15	73787700	73788700	1.4518859534705093
chr15	73787800	73788800	1.9100943846738567
chr15	73787900	73788900	1.8871438531684104
chr15	73788000	73789000	1.4399902856870197
chr15	73788100	73789100	0.9071120165981243
chr15	73788200	73789200	0.9026241431625612
chr15	73788300	73789300	0.7728648786149788
chr15	73788400	73789400	0.8446425143114156
chr15	73788500	73789500	0.8584465942014814
chr15	73788600	73789600	1.0935235120634257
chr15	73788700	73789700	0.8131183616281398
chr15	73788800	73789800	0.046868579277997945
chr15	73788900	73789900	-0.11211361159681107
chr15	73789000	73790000	0.21972500528449745
chr15	73789100	73790100	-0.4246809405442379
chr15	73789200	73790200	-0.7115432822089809
chr15	73789300	73790300	0.12862215109210196
chr15	73789400	73790400	-0.4378714836836552
chr15	73789500	73790500	0.1256394838243385
chr15	73789600	73790600	-0.08132919862538605
chr15	73789700	73790700	0.14747456977871742
chr15	73789800	73790800	-0.24660621863942545
chr15	73789900	73790900	0.10784919151975124
chr15	73790000	73791000	0.1474595410419286
chr15	73790100	73791100	0.45374001384999896
chr15	73790200	73791200	0.9246603126521256
chr15	73790300	73791300	0.08288219783403693
chr15	73790400	73791400	0.4894964407234802
chr15	73790500	73791500	0.11980395850255475
chr15	73790600	73791600	0.18797562721527653
chr15	73790700	73791700	-0.6819244402234482
chr15	73790800	73791800	-0.14849870319353686
chr15	73790900	73791900	-0.5690721966296877
chr15	73791000	73792000	-1.2960309273875723
chr15	73791100	73792100	-1.5986805123568837
chr15	73791200	73792200	-1.5813965240815588
chr15	73791300	73792300	-0.9759132456750864
chr15	73791400	73792400	-1.1809367252339136
chr15	73791500	73792500	-1.1907908563579448
chr15	73791600	73792600	-0.8919398381035893
chr15	73791700	73792700	-0.37651295988546507
chr15	73791800	73792800	-0.3475094206122977
chr15	73791900	73792900	-0.3628378023785344
chr15	73792200	73793200	0.4860997926759467
chr15	73792300	73793300	0.4305971149021641
chr15	73792400	73793400	0.2501904307511049
chr15	73792500	73793500	-0.01781090787208925
chr15	73792600	73793600	0.2835027008221269
chr15	73792900	73793900	0.308790837455419
chr15	73793000	73794000	0.48985085375573323
chr15	73793100	73794100	0.016315325092159026
chr15	73793200	73794200	-0.05048912665812935
chr15	73794600	73795600	0.604139309825598
chr15	73794700	73795700	0.3984192158819268
chr15	73794800	73795800	0.3426035936304004
chr15	73794900	73795900	0.9333449822012259
chr15	73795000	73796000	0.9632567997946488
chr15	73795100	73796100	1.010321913485844
chr15	73795200	73796200	1.4972675923455638
chr15	73795300	73796300	0.7042508918957344
chr15	73795400	73796400	0.29848727617177184
chr15	73795500	73796500	0.3009253916257853
chr15	73795600	73796600	0.4283588191665422
chr15	73795700	73796700	0.7915219058837268
chr15	73795800	73796800	1.0422425371162378
chr15	73795900	73796900	0.4564324329133799
chr15	73796000	73797000	0.19481450360964547
chr15	73796100	73797100	0.0995789542551768
chr15	73797100	73798100	1.1846845641275925
chr15	73797200	73798200	1.088855930395789
chr15	73797300	73798300	0.6878387569987706
chr15	73797400	73798400	0.8133196498402679
chr15	73797500	73798500	1.4902500016117808
chr15	73797600	73798600	1.1354938358850373
chr15	73797700	73798700	1.45557654277923
chr15	73797800	73798800	1.3724076376553491
chr15	73797900	73798900	1.068878510974618
chr15	73798000	73799000	1.461028790903795
chr15	73798100	73799100	0.95265210151333
chr15	73798200	73799200	1.0556008745716914
chr15	73798300	73799300	2.0008887441935834
chr15	73798400	73799400	1.9536504953413891
chr15	73798500	73799500	1.9822442061133505
chr15	73798600	73799600	2.4468688592750367
chr15	73798700	73799700	2.250844546684334
chr15	73798800	73799800	2.208757852069329
chr15	73798900	73799900	2.455736796088883
chr15	73799000	73800000	2.3402561195574387
chr15	73799100	73800100	2.262515765952619
chr15	73799200	73800200	2.498059630821557
chr15	73799300	73800300	2.098408842087806
chr15	73799400	73800400	2.439962234731236
chr15	73799500	73800500	2.0838685715961343
chr15	73799600	73800600	1.625770057287803
chr15	73799700	73800700	0.6714427482917218
chr15	73799800	73800800	0.044234675129790575
chr15	73799900	73800900	-0.1998460731304529
chr15	73800000	73801000	-0.4278410488200284
chr15	73800100	73801100	0.0384576098669322
chr15	73800200	73801200	-0.3282155474327206
chr15	73800300	73801300	-0.7894351058394665
chr15	73800400	73801400	-1.0719510732948716
chr15	73800500	73801500	-1.32369673915521
chr15	73800600	73801600	-0.5066926040683694
chr15	73800700	73801700	0.2551277668308143
chr15	73800800	73801800	0.6065156108571135
chr15	73800900	73801900	0.32904209055536465
chr15	73801000	73802000	0.13661028094785138
chr15	73801100	73802100	0.4887965129529807
chr15	73801200	73802200	0.5901117947385708
chr15	73801300	73802300	0.8046264882553562
chr15	73801400	73802400	0.7687781745037142
chr15	73801500	73802500	1.2580719919273908
chr15	73801600	73802600	0.38671819885101694
chr15	73801700	73802700	0.4731764523592714
chr15	73801800	73802800	0.5286585954898766
chr15	73801900	73802900	1.326841401808968
chr15	73802000	73803000	1.7584518586781281
chr15	73802100	73803100	1.3356029857797136
chr15	73802200	73803200	0.7182230539177255
chr15	73802300	73803300	0.9951970325751838
chr15	73802400	73803400	1.0704615663440924
chr15	73802500	73803500	1.038340103581092
chr15	73802600	73803600	1.2095872650853885
chr15	73802700	73803700	1.036959748106908
chr15	73802800	73803800	1.2608120263983718
chr15	73802900	73803900	0.6678072322423674
chr15	73803000	73804000	0.42419330361216456
chr15	73803100	73804100	0.4820740664105659
chr15	73803200	73804200	0.8043837048663497
chr15	73803300	73804300	0.3144317260481104
chr15	73803400	73804400	0.05181356599375764
chr15	73803500	73804500	-0.8374003715441447
chr15	73803600	73804600	-0.8003051413728254
chr15	73803700	73804700	-0.4552645621594921
chr15	73803800	73804800	-0.10697356704942647
chr15	73803900	73804900	-0.4764449729492532
chr15	73804000	73805000	-0.5312830474771446
chr15	73804100	73805100	0.25753455253726604
chr15	73804200	73805200	1.1760445585526824
chr15	73804300	73805300	1.6809390427359103
chr15	73804400	73805400	1.5721177896447691
chr15	73804500	73805500	1.9554408306045512
chr15	73804600	73805600	2.452212672821374
chr15	73804700	73805700	1.765381279609544
chr15	73804800	73805800	1.3185892865103168
chr15	73804900	73805900	2.0503974572556523
chr15	73805000	73806000	2.4242973077130983
chr15	73805100	73806100	1.6108765168825716
chr15	73805200	73806200	0.8286621494208652
chr15	73805300	73806300	0.0874173838274604
chr15	73805400	73806400	0.6440673132229683
chr15	73805500	73806500	0.4974608926348961
chr15	73805600	73806600	0.1468707198300083
chr15	73805700	73806700	0.22374217085604226
chr15	73805800	73806800	0.2643514471786761
chr15	73805900	73806900	0.01930726899662296
chr15	73806000	73807000	-0.5580452270288291
chr15	73806100	73807100	-0.2535719426416439
chr15	73806200	73807200	0.3660628512968029
chr15	73806300	73807300	1.250388750102414
chr15	73806400	73807400	1.063684907900052
chr15	73806500	73807500	1.6696123067686677
chr15	73806600	73807600	1.457025932372617
chr15	73806700	73807700	1.7570470564067266
chr15	73806800	73807800	1.6383307658655832
chr15	73806900	73807900	1.4401817525953096
chr15	73807000	73808000	1.6616400264590034
chr15	73807100	73808100	1.3765083435791508
chr15	73807200	73808200	0.9139027729146604
chr15	73807700	73808700	-0.2314034761280333
chr15	73807800	73808800	-0.07220747780026114
chr15	73807900	73808900	1.0771233840517835
chr15	73808000	73809000	0.9812378960888051
chr15	73808100	73809100	1.006037471705034
chr15	73808200	73809200	1.5396041333096415
chr15	73808300	73809300	2.0499811194005435
chr15	73808400	73809400	1.493765190129415
chr15	73808500	73809500	2.1224715712862245
chr15	73808600	73809600	1.927388856426968
chr15	73808700	73809700	2.3406207277272983
chr15	73808800	73809800	2.3490080032063827
chr15	73808900	73809900	1.4840535030640598
chr15	73809000	73810000	1.5389446565211178
chr15	73809100	73810100	1.701324833278247
chr15	73809900	73810900	1.7277499270171215
chr15	73810000	73811000	1.635159015639573
chr15	73810100	73811100	1.7279476771786797
chr15	73810200	73811200	1.918884877132324
chr15	73810300	73811300	1.4347424927299461
chr15	73810400	73811400	1.478829999985524
chr15	73810500	73811500	0.8458869741264738
chr15	73810600	73811600	0.3634496944412488
chr15	73811700	73812700	1.745956783016009
chr15	73811800	73812800	1.0271238066453812
chr15	73811900	73812900	0.9019399737250494
chr15	73815600	73816600	0.08193155061401207
chr15	73815700	73816700	0.7468979419451651
chr15	73815800	73816800	0.608605702025226
chr15	73815900	73816900	1.0145017991744418
chr15	73816000	73817000	0.911310528387663
chr15	73816100	73817100	0.2671200032193593
chr15	73816200	73817200	0.3296269714621194
chr15	73816300	73817300	-0.4272095763651828
chr15	73816400	73817400	-0.18129329663461155
chr15	73816500	73817500	-0.1230235008264274
chr15	73816600	73817600	0.05192420640154586
chr15	73816700	73817700	-0.27057227228335984
chr15	73816800	73817800	-0.30843301261050543
chr15	73816900	73817900	-0.6849168292758215
chr15	73817000	73818000	-0.7160240879727837
chr15	73817600	73818600	0.6167540250179414
chr15	73817700	73818700	0.9951677265213008
chr15	73817800	73818800	0.12148515296789307
chr15	73817900	73818900	0.4497431111030939
chr15	73818000	73819000	0.5913464441998243
chr15	73818100	73819100	0.6597486515833348
chr15	73818200	73819200	1.2949626462702104
chr15	73818300	73819300	1.6400597812736046
chr15	73818400	73819400	1.1239050760161615
chr15	73818500	73819500	0.7240998928292985
chr15	73818600	73819600	0.16256118298994154
chr15	73818700	73819700	-0.3729289601762851
chr15	73818800	73819800	0.5671674242806702
chr15	73818900	73819900	0.11030129652660388
chr15	73819000	73820000	-0.10470350091337928
chr15	73819100	73820100	-0.2129076887722516
chr15	73819800	73820800	1.0894129821848386
chr15	73819900	73820900	1.9726799423614287
chr15	73820000	73821000	1.8990287472852314
chr15	73820100	73821100	1.9604009101199693
chr15	73820200	73821200	2.1957148027198223
chr15	73820300	73821300	2.700077038476971
chr15	73820400	73821400	2.791050760197478
chr15	73820500	73821500	2.294521472963577
chr15	73820600	73821600	1.7405073548286505
chr15	73820700	73821700	1.0781755537072415
chr15	73820800	73821800	1.2767761113323401
chr15	73820900	73821900	0.990019278371132
chr15	73821000	73822000	0.9069287529757293
chr15	73821100	73822100	0.15306781046609844
chr15	73821200	73822200	-0.3658036037053297
chr15	73821300	73822300	-0.7862978675191515
chr15	73821400	73822400	-1.0923671647797992
chr15	73821500	73822500	-1.291853225026191
chr15	73821600	73822600	-0.4764468950455433
chr15	73821700	73822700	-0.7254313959614088
chr15	73821800	73822800	-1.2123277838780977
chr15	73821900	73822900	-1.397379927708322
chr15	73822000	73823000	-1.6054622065477018
chr15	73822100	73823100	-0.7448029295597289
chr15	73822200	73823200	-0.4407616219335639
chr15	73822300	73823300	-0.3402182501168891
chr15	73822400	73823400	-0.0600271453117843
chr15	73822500	73823500	-0.06546394824363469
chr15	73822600	73823600	-1.2460850115636035
chr15	73822700	73823700	-1.34419210545924
chr15	73822800	73823800	-0.9044701761023064
chr15	73822900	73823900	-1.3135133294124373
chr15	73823000	73824000	-1.0650128487146642
chr15	73823100	73824100	-1.219340018596001
chr15	73823200	73824200	-0.9118328803857492
chr15	73823300	73824300	-0.6707736666628318
chr15	73823400	73824400	-0.9691484435315276
chr15	73823500	73824500	-1.4401667537887632
chr15	73823600	73824600	-0.5412241105807104
chr15	73823700	73824700	-0.16349066545086746
chr15	73823800	73824800	-0.493693897765318
chr15	73823900	73824900	-0.3287748018842592
chr15	73824000	73825000	-0.35990552207430504
chr15	73824100	73825100	-0.3001191516348196
chr15	73824200	73825200	-0.703496791034885
chr15	73824300	73825300	-1.0815032589045541
chr15	73824400	73825400	-1.0725319782166542
chr15	73825400	73826400	0.3264800899221924
chr15	73825700	73826700	-0.6884394071079727
chr15	73825800	73826800	-0.9364315562550763
chr15	73825900	73826900	-0.7267013074719778
chr15	73826400	73827400	0.4049412852095608
chr15	73826500	73827500	0.25855813507681463
chr15	73826600	73827600	-0.15740753981822295
chr15	73826700	73827700	-0.4204363021217493
chr15	73826800	73827800	-0.3972026873575957
chr15	73826900	73827900	-0.29981397099541235
chr15	73827000	73828000	-0.5679659242762436
chr15	73827100	73828100	-0.8195492309283081
chr15	73827200	73828200	-0.7767900829709317
chr15	73827300	73828300	-0.8631271762038759
chr15	73827400	73828400	-1.0695198878764547
chr15	73827500	73828500	-1.4643051636161857
chr15	73827600	73828600	-0.8135967929395241
chr15	73827700	73828700	-0.5982632095918377
chr15	73827800	73828800	-1.3130147410602695
chr15	73827900	73828900	-1.6101684184305074
chr15	73828000	73829000	-1.2712278851349872
chr15	73828100	73829100	-1.0970832681336016
chr15	73828200	73829200	-1.0777855610942049
chr15	73828300	73829300	-1.86964823585022
chr15	73828400	73829400	-1.8442693427311465
chr15	73828500	73829500	-1.7889366674139329
chr15	73828600	73829600	-2.172909199053685
chr15	73828700	73829700	-2.065797284277522
chr15	73828800	73829800	-1.063994733644032
chr15	73828900	73829900	-0.8563861070788992
chr15	73829000	73830000	-0.9831013552090935
chr15	73829100	73830100	-0.9474727180019948
chr15	73829200	73830200	-0.12200705463187594
chr15	73829300	73830300	0.6993296204912114
chr15	73829400	73830400	0.6062385361005624
chr15	73829500	73830500	1.0778604954772022
chr15	73829600	73830600	1.0200294958444631
chr15	73829700	73830700	0.6295080496569603
chr15	73829800	73830800	0.6183666696482019
chr15	73829900	73830900	0.8038156320351972
chr15	73830000	73831000	0.916524098870246
chr15	73830100	73831100	0.9747351689660259
chr15	73830200	73831200	-0.09744142751316613
chr15	73830300	73831300	-0.7252699218892255
chr15	73830400	73831400	-0.7308850080705932
chr15	73830500	73831500	-1.21344166422558
chr15	73830600	73831600	-1.5248231428998096
chr15	73830700	73831700	-1.2156309312455993
chr15	73830800	73831800	-1.87599982652458
chr15	73831300	73832300	-1.7533542892780711
chr15	73831400	73832400	-2.1043953803857334
chr15	73831500	73832500	-1.8908352813775025
chr15	73831600	73832600	-1.5359628606015805
chr15	73831700	73832700	-1.767449846111406
chr15	73831800	73832800	-1.5579034378447032
chr15	73831900	73832900	-1.479372161844152
chr15	73832000	73833000	-1.734618803715204
chr15	73832100	73833100	-1.6582766787588836
chr15	73832200	73833200	-1.5139821705248881
chr15	73832300	73833300	-1.2444938071355631
chr15	73832400	73833400	-1.029280497243498
chr15	73832500	73833500	-1.247789425266835
chr15	73832600	73833600	-1.1546774679899234
chr15	73833200	73834200	-2.7871704459901645
chr15	73833300	73834300	-2.5118250683912824
chr15	73833400	73834400	-2.798106026997296
chr15	73833500	73834500	-1.96313240809467
chr15	73833600	73834600	-1.4088606791826332
chr15	73833700	73834700	-1.7797189563992843
chr15	73833800	73834800	-2.0450007168081563
chr15	73833900	73834900	-2.1280532276885946
chr15	73834000	73835000	-1.9635871669183815
chr15	73834100	73835100	-2.0551289373791204
chr15	73834200	73835200	-0.8346307974412424
chr15	73834300	73835300	-0.7673423532798852
chr15	73834400	73835400	0.0714357356045897
chr15	73834500	73835500	-0.7133148580545772
chr15	73834600	73835600	-1.0241333810000912
chr15	73834700	73835700	-1.2655559139506918
chr15	73834800	73835800	-0.4688306041464823
chr15	73834900	73835900	-0.3304183961286365
chr15	73835000	73836000	-0.3981398900106837
chr15	73835100	73836100	-0.39427637590075904
chr15	73835200	73836200	-0.2922705297106916
chr15	73835300	73836300	0.05553401499847439
chr15	73835400	73836400	0.13920334375778168
chr15	73835500	73836500	0.21193539551142207
chr15	73835600	73836600	-0.3245263652513459
chr15	73835700	73836700	0.03410639500909568
chr15	73835800	73836800	-0.04178578563635687
chr15	73835900	73836900	-0.02771322360198747
chr15	73836000	73837000	0.08190786598278967
chr15	73836100	73837100	0.08567139749784215
chr15	73836200	73837200	0.16283622880269086
chr15	73836300	73837300	-0.037517964109395945
chr15	73836400	73837400	0.25113979324647306
chr15	73836500	73837500	0.4832236044915472
chr15	73836600	73837600	0.9960580748764092
chr15	73836700	73837700	0.7991737166124903
chr15	73836800	73837800	0.4989067041933365
chr15	73836900	73837900	0.4515985618604294
chr15	73837000	73838000	0.5489241808785397
chr15	73837100	73838100	0.5033117428296434
chr15	73837200	73838200	0.8316487342737521
chr15	73837300	73838300	0.8494755213406673
chr15	73837600	73838600	-0.6123774509448214
chr15	73838200	73839200	0.04499591653483409
chr15	73838400	73839400	0.3185317489835371
chr15	73838500	73839500	-0.2891450899792781
chr15	73838600	73839600	0.2820392517952321
chr15	73838700	73839700	0.3405486611615695
chr15	73838800	73839800	0.2427837642944808
chr15	73838900	73839900	0.17655777510095194
chr15	73839000	73840000	-0.9203709402020354
chr15	73839100	73840100	-1.5380367346639503
chr15	73839200	73840200	-1.027559951217394
chr15	73839300	73840300	-0.870709741241775
chr15	73839400	73840400	-0.9545877033028528
chr15	73839500	73840500	-1.0273372717301503
chr15	73839600	73840600	-0.3670617401191953
chr15	73839700	73840700	-0.6171792816501024
chr15	73839800	73840800	-0.4848117060303925
chr15	73839900	73840900	-0.7350915254899815
chr15	73840000	73841000	0.4058351298026618
chr15	73840100	73841100	0.5512253354562119
chr15	73840200	73841200	0.20957393470028726
chr15	73840300	73841300	-0.06470181242981238
chr15	73840400	73841400	-0.3757222657641647
chr15	73840500	73841500	-0.1924622075131632
chr15	73840600	73841600	-1.3894627621826336
chr15	73840700	73841700	-1.2056082239531591
chr15	73840800	73841800	-2.0645351834379118
chr15	73840900	73841900	-1.3908775000566451
chr15	73841000	73842000	-1.8861476579710452
chr15	73841100	73842100	-1.6290155811236562
chr15	73841200	73842200	-1.2481948251046822
chr15	73841300	73842300	-1.0901715676407358
chr15	73841400	73842400	-0.7726337000866096
chr15	73841500	73842500	-0.45866956374682893
chr15	73841600	73842600	0.4745340571449232
chr15	73841700	73842700	0.6166794191248404
chr15	73841800	73842800	1.1363771433507632
chr15	73841900	73842900	0.6945090859421961
chr15	73842000	73843000	1.2174197228524808
chr15	73842100	73843100	0.9775958839413721
chr15	73842200	73843200	0.4014434678795424
chr15	73842300	73843300	0.4006983157231392
chr15	73842400	73843400	0.4666239772521559
chr15	73842500	73843500	-0.12027001283212775
chr15	73842600	73843600	-0.3247644936462669
chr15	73842700	73843700	-0.4504928991562572
chr15	73842800	73843800	-0.8201996619786337
chr15	73842900	73843900	-0.3655974668817879
chr15	73843000	73844000	-0.6872860073478467
chr15	73843100	73844100	-0.284712878215348
chr15	73843200	73844200	0.10224830787261026
chr15	73843300	73844300	0.43262974663785536
chr15	73843400	73844400	0.5881109907852061
chr15	73843500	73844500	0.7472319118680768
chr15	73843600	73844600	0.7568677722502805
chr15	73843700	73844700	0.5314391522887019
chr15	73843800	73844800	1.1630985216847558
chr15	73843900	73844900	0.965908140857004
chr15	73844000	73845000	0.7819654665711205
chr15	73844100	73845100	0.3872546943418948
chr15	73844200	73845200	0.6827637096412027
chr15	73844300	73845300	0.5874314375240958
chr15	73844400	73845400	0.2959745578549989
chr15	73844500	73845500	0.35742924589191505
chr15	73844600	73845600	0.4199592001043954
chr15	73844700	73845700	-0.3769045481895049
chr15	73844800	73845800	-0.6902765344444225
chr15	73844900	73845900	-0.4250146678705169
chr15	73845000	73846000	-0.20235541923434552
chr15	73845100	73846100	0.7131599234280178
chr15	73845200	73846200	0.512038261415399
chr15	73845300	73846300	0.220292396626296
chr15	73845400	73846400	-0.2995778784434446
chr15	73845500	73846500	-0.015738612043154427
chr15	73845600	73846600	-0.4466732580991234
chr15	73845700	73846700	0.16958801727394854
chr15	73845800	73846800	0.37417100411850585
chr15	73845900	73846900	-0.07814206833178547
chr15	73846000	73847000	-0.759935606591057
chr15	73846100	73847100	-1.2931268223117218
chr15	73846200	73847200	-1.5424306563127659
chr15	73846300	73847300	-1.31560325726135
chr15	73846400	73847400	-0.3918475130994066
chr15	73847600	73848600	-2.70044948097
chr15	73847700	73848700	-1.4757588819724368
chr15	73847800	73848800	-0.5680299618559381
chr15	73847900	73848900	-0.3440733750985943
chr15	73848000	73849000	0.2817565860844008
chr15	73848100	73849100	0.3334747438683033
chr15	73848200	73849200	0.35247668902956514
chr15	73848300	73849300	0.5481710079165366
chr15	73848400	73849400	0.8149648947547505
chr15	73848500	73849500	2.2693986134242308
chr15	73850100	73851100	-3.1861302673948235
chr15	73850200	73851200	-3.2298551413493133
chr15	73850300	73851300	-3.158022919694685
chr15	73850400	73851400	-3.0636123005188964
chr15	73850500	73851500	-2.7370242069074693
chr15	73850600	73851600	-3.2811424546074166
chr15	73850700	73851700	-3.479575418819544
chr15	73850800	73851800	-3.2770652546938415
chr15	73850900	73851900	-2.2418583233886653
chr15	73851000	73852000	-2.2097556562983987
chr15	73851100	73852100	-2.443839244722254
chr15	73851200	73852200	-2.6092145285816786
chr15	73851300	73852300	-2.9576820762709986
chr15	73851400	73852400	-2.810877974042125
chr15	73851500	73852500	-3.1526003220119647
chr15	73851600	73852600	-2.283075683602505
chr15	73851700	73852700	-1.4858733396359862
chr15	73851800	73852800	-0.8364396992090599
chr15	73851900	73852900	-0.4638551077291517
chr15	73852000	73853000	-0.14550592528183193
chr15	73852100	73853100	-1.183012319757495
chr15	73852200	73853200	-0.8503570065255954
chr15	73852300	73853300	-0.3934192038881546
chr15	73852400	73853400	-0.43917432554036795
chr15	73852500	73853500	-0.4782041491058101
chr15	73852600	73853600	-0.9238923512131586
chr15	73852700	73853700	-1.5879259471840594
chr15	73852800	73853800	-2.289798648811523
chr15	73852900	73853900	-3.0367959648799303
chr15	73853000	73854000	-2.4820882441225334
chr15	73853100	73854100	-1.1358690625932324
chr15	73853200	73854200	-0.8868891600916585
chr15	73853300	73854300	-0.8449556069892747
chr15	73853400	73854400	-0.962297168158609
chr15	73853500	73854500	-0.03519720845509637
chr15	73853600	73854600	-0.3444089187964321
chr15	73853700	73854700	-0.18073822294354905
chr15	73853800	73854800	-0.15319689593996896
chr15	73853900	73854900	-0.2911487053221389
chr15	73854000	73855000	-0.25971906546999024
chr15	73854100	73855100	-0.22026545361037325
chr15	73854200	73855200	-0.2916646071150107
chr15	73854300	73855300	-0.6019564190558441
chr15	73854400	73855400	-0.6792422932475339
chr15	73854500	73855500	-1.4110527590809765
chr15	73856500	73857500	0.9985617792938979
chr15	73856600	73857600	1.0783760434044716
chr15	73856700	73857700	0.444607743672248
chr15	73856800	73857800	0.5941072668500922
chr15	73856900	73857900	0.3935978851419503
chr15	73857000	73858000	0.5606070550782292
chr15	73857100	73858100	0.4496684615109017
chr15	73857200	73858200	0.25425551688134124
chr15	73857300	73858300	-0.546355004606702
chr15	73857400	73858400	-0.4963135104771159
chr15	73857500	73858500	-0.9734597509645744
chr15	73857600	73858600	-1.0992032627116264
chr15	73857700	73858700	-0.33192391893338163
chr15	73857800	73858800	-0.6940533200344305
chr15	73857900	73858900	-1.2476198553040467
chr15	73858000	73859000	-1.0420562536594822
chr15	73858100	73859100	-0.7166528368464327
chr15	73858200	73859200	-1.1722256853629411
chr15	73859300	73860300	1.0984266026119056
chr15	73859400	73860400	0.8547741834365006
chr15	73859500	73860500	0.8115017859303374
chr15	73859600	73860600	0.7944970089508179
chr15	73859700	73860700	0.07071329365023561
chr15	73859800	73860800	-0.2456301020412117
chr15	73859900	73860900	-0.5170436747333715
chr15	73860000	73861000	-0.48892621705936695
chr15	73861700	73862700	-1.2166120417555548
chr15	73861800	73862800	-0.9627911083750036
chr15	73861900	73862900	-0.715141734997729
chr15	73862000	73863000	-0.25390622030297255
chr15	73862100	73863100	-0.34773099523542456
chr15	73862200	73863200	-0.3790511703214925
chr15	73862300	73863300	-0.20907399251699746
chr15	73862400	73863400	-0.3616843783475334
chr15	73862500	73863500	0.41165981414792735
chr15	73862600	73863600	0.04945300512078052
chr15	73862700	73863700	-0.6425047702139983
chr15	73862800	73863800	-0.9472046455959486
chr15	73862900	73863900	-1.160140930995914
chr15	73863000	73864000	-1.765782813828997
chr15	73863100	73864100	-1.4552307707055514
chr15	73863200	73864200	-0.7790238076071954
chr15	73863300	73864300	-0.5270089095856803
chr15	73863400	73864400	-0.3191324064861913
chr15	73863500	73864500	-0.7319336697177249
chr15	73863600	73864600	-0.3302899488853041
chr15	73863700	73864700	-0.3415880385351031
chr15	73863800	73864800	-0.22875361429327065
chr15	73863900	73864900	0.15206163698686306
chr15	73864000	73865000	0.5055081448465805
chr15	73864100	73865100	0.3298662259809923
chr15	73864200	73865200	-0.0568055423570541
chr15	73864300	73865300	-0.0402543339242561
chr15	73864400	73865400	-0.3706915860808552
chr15	73864500	73865500	-0.5424680779256474
chr15	73864600	73865600	-1.0139998654515032
chr15	73864700	73865700	-0.4892094693269203
chr15	73864800	73865800	-0.6929686272240453
chr15	73864900	73865900	-0.9201386620554878
chr15	73865000	73866000	-0.5821212366655703
chr15	73865100	73866100	-0.6356003127035937
chr15	73865200	73866200	-0.4841226977705
chr15	73865300	73866300	-0.6703454889287008
chr15	73865400	73866400	-0.5527695545836593
chr15	73865500	73866500	-0.7109740179908569
chr15	73865600	73866600	-0.7794418505149098
chr15	73865700	73866700	-0.7695445663312508
chr15	73865800	73866800	-0.5024119123754164
chr15	73865900	73866900	-0.2528082498980159
chr15	73866000	73867000	-0.5003815366629975
chr15	73867500	73868500	-0.2891542264448013
chr15	73867600	73868600	-0.8448131122728215
chr15	73867700	73868700	-0.8328715405282074
chr15	73867800	73868800	-0.4874405246578986
chr15	73867900	73868900	-0.7434317751481605
chr15	73868000	73869000	-0.39525879721214846
chr15	73868100	73869100	-0.6303399884021993
chr15	73868200	73869200	-0.05550671881563154
chr15	73869300	73870300	-0.5489842247766102
chr15	73869400	73870400	-0.8995688874857282
chr15	73869500	73870500	-1.6228416983448717
chr15	73869600	73870600	-1.4723043432868974
chr15	73869700	73870700	-1.1967286296673902
chr15	73869800	73870800	-0.9741785593669752
chr15	73869900	73870900	-0.14592836978169696
chr15	73870000	73871000	-0.7831813209464065
chr15	73870100	73871100	-0.22908401221903185
chr15	73870200	73871200	-0.16632916372619902
chr15	73870300	73871300	-0.31492102815825523
chr15	73870400	73871400	-0.04983730555525588
chr15	73870500	73871500	0.3568692024992056
chr15	73870600	73871600	0.2281273561951529
chr15	73870700	73871700	0.20587958884091684
chr15	73871400	73872400	0.6131914328687263
chr15	73871500	73872500	0.6988230793162344
chr15	73871600	73872600	1.076623060566527
chr15	73871700	73872700	1.4743916576008778
chr15	73871800	73872800	1.5366502468450949
chr15	73871900	73872900	1.293487560228208
chr15	73872000	73873000	1.6890013148348637
chr15	73872100	73873100	2.0304417322576467
chr15	73872200	73873200	2.285948371531066
chr15	73872300	73873300	1.8961461780143227
chr15	73872400	73873400	2.578932954446485
chr15	73872500	73873500	2.7328082468194683
chr15	73872600	73873600	2.6242527580077537
chr15	73872700	73873700	2.320211131970598
chr15	73873000	73874000	2.120718601837764
chr15	73873100	73874100	1.7090150413060388
chr15	73873200	73874200	0.6848735736562954
chr15	73873300	73874300	0.6776934617340613
chr15	73873400	73874400	0.02789539841255739
chr15	73873500	73874500	0.15191354077669084
chr15	73873600	73874600	0.10489772161089936
chr15	73873700	73874700	0.13428176421992835
chr15	73873800	73874800	0.23036440883346024
chr15	73873900	73874900	-0.009092459677634569
chr15	73874000	73875000	0.21478302948337671
chr15	73874100	73875100	0.5790332747111796
chr15	73874200	73875200	1.2450838725451046
chr15	73876500	73877500	2.9089301725766514
chr15	73878300	73879300	1.5787281773849688
chr15	73878400	73879400	1.3680646497719762
chr15	73878500	73879500	0.3881233024386629
chr15	73878600	73879600	0.3818654498133279
chr15	73878700	73879700	0.023515670525934715
chr15	73878800	73879800	0.02320798292913568
chr15	73878900	73879900	-0.032203086085645316
chr15	73879000	73880000	0.5426497940378708
chr15	73879100	73880100	1.000932064543641
chr15	73879200	73880200	1.0526193006956106
chr15	73879300	73880300	1.5407686272695176
chr15	73879400	73880400	1.4549817933730789
chr15	73879500	73880500	2.0281275703440245
chr15	73879600	73880600	2.0597763924164725
chr15	73879700	73880700	2.4276995676051496
chr15	73879800	73880800	2.3695502539998303
chr15	73879900	73880900	2.215191629785976
chr15	73880000	73881000	1.6673005700945114
chr15	73880100	73881100	0.874654676056352
chr15	73880200	73881200	0.5730096998983791
chr15	73880300	73881300	0.20234169606605268
chr15	73880400	73881400	-0.00853377988632306
chr15	73880500	73881500	0.2033002773411252
chr15	73880600	73881600	-0.260704972345995
chr15	73880700	73881700	0.1336217177073643
chr15	73880800	73881800	0.9651687692667232
chr15	73880900	73881900	0.6733402154571679
chr15	73881000	73882000	1.3863138174191316
chr15	73881100	73882100	1.7762708138617491
chr15	73881200	73882200	1.869375538231031
chr15	73881300	73882300	1.8309980008254432
chr15	73881400	73882400	2.1632914537453845
chr15	73881500	73882500	2.070696472177507
chr15	73881600	73882600	2.509141595448244
chr15	73881700	73882700	1.635534933877694
chr15	73881800	73882800	0.9127913788030948
chr15	73881900	73882900	1.4331271838494424
chr15	73882000	73883000	0.8411090427466837
chr15	73882100	73883100	0.8512521628020004
chr15	73882200	73883200	1.265447391361967
chr15	73882300	73883300	1.2505910340875241
chr15	73882400	73883400	0.8972617944594488
chr15	73882500	73883500	0.8644488076715858
chr15	73882600	73883600	0.7376701669000556
chr15	73882700	73883700	0.6654153218193842
chr15	73882800	73883800	0.6551149783723583
chr15	73882900	73883900	0.3109043935454224
chr15	73883000	73884000	0.3292031598861433
chr15	73883100	73884100	0.13021022077510536
chr15	73883200	73884200	-0.9009502908867012
chr15	73883300	73884300	0.26166320564997386
chr15	73883400	73884400	0.531364077015814
chr15	73883500	73884500	1.8456231686805549
chr15	73883600	73884600	1.0006685735451817
chr15	73883700	73884700	1.4359573686104286
chr15	73883800	73884800	1.3147667748507597
chr15	73883900	73884900	1.7686076072934735
chr15	73884000	73885000	1.5063677907194661
chr15	73884100	73885100	1.5715968564221074
chr15	73884200	73885200	2.2082017033985304
chr15	73884300	73885300	2.070371177854995
chr15	73884400	73885400	1.7141536931471044
chr15	73884500	73885500	0.9608776025096066
chr15	73884600	73885600	0.5833417076025852
chr15	73884700	73885700	0.2532436633059994
chr15	73884800	73885800	0.18213795279518308
chr15	73884900	73885900	-0.2691022543440228
chr15	73885000	73886000	0.2993104388855547
chr15	73885100	73886100	0.12248113202667085
chr15	73885200	73886200	0.8067247907210328
chr15	73885300	73886300	-1.0141634839724034
chr15	73885400	73886400	-0.7866429685389253
chr15	73885500	73886500	-0.6732728984717652
chr15	73885600	73886600	0.22679479554426976
chr15	73885700	73886700	-0.31102994640610104
chr15	73885800	73886800	-0.3057999588792738
chr15	73885900	73886900	-0.4197772526658082
chr15	73886000	73887000	-0.2567923132183138
chr15	73886100	73887100	0.12808501306107722
chr15	73886200	73887200	-0.546194608808423
chr15	73886300	73887300	0.6506565217917378
chr15	73886400	73887400	0.8127726970828693
chr15	73886500	73887500	1.4528220360803759
chr15	73886600	73887600	1.2161599605675195
chr15	73886700	73887700	1.99518021489692
chr15	73886800	73887800	2.4329068306885686
chr15	73886900	73887900	2.5361617299895842
chr15	73887000	73888000	1.9915359378189808
chr15	73887100	73888100	1.7057855762576426
chr15	73887200	73888200	1.58519402370121
chr15	73887300	73888300	1.6254156965545612
chr15	73887400	73888400	1.4590763913456504
chr15	73887500	73888500	1.5813033995711343
chr15	73887600	73888600	1.8541730893162305
chr15	73887700	73888700	2.230142412102422
chr15	73889200	73890200	1.5210264434069103
chr15	73889300	73890300	1.1553964349033443
chr15	73889400	73890400	0.851840371217744
chr15	73889500	73890500	1.1753051835501227
chr15	73889600	73890600	1.0286019351061384
chr15	73889700	73890700	0.9419287704366096
chr15	73889800	73890800	1.5445599191864532
chr15	73889900	73890900	0.9237458258223704
chr15	73890000	73891000	0.07927767942499256
chr15	73890100	73891100	0.07859678293454618
chr15	73890200	73891200	-0.15177870264040466
chr15	73890300	73891300	-0.09885576601691204
chr15	73890400	73891400	0.05409085924453274
chr15	73890500	73891500	-0.047082607775443104
chr15	73890600	73891600	0.12992062823980055
chr15	73890700	73891700	0.2782549981562412
chr15	73892400	73893400	1.4531709678115434
chr15	73892500	73893500	1.1553605928030977
chr15	73892600	73893600	1.0563828286132582
chr15	73892700	73893700	0.920262027785739
chr15	73892800	73893800	1.1036110944762958
chr15	73892900	73893900	0.6966525161279395
chr15	73893000	73894000	0.3655679011342687
chr15	73893100	73894100	-0.013375302006511554
chr15	73893200	73894200	0.12079074757337604
chr15	73893300	73894300	-0.29407744167393063
chr15	73893400	73894400	-0.04133030910032297
chr15	73893500	73894500	0.16881875281439174
chr15	73893600	73894600	0.05625756888563627
chr15	73893700	73894700	0.5656882224974639
chr15	73893800	73894800	-0.4170604987210709
chr15	73893900	73894900	-0.3453706986372141
chr15	73894000	73895000	-0.2751181181920406
chr15	73894100	73895100	0.16391131808223133
chr15	73894200	73895200	0.4390673983419568
chr15	73894300	73895300	0.6123658271803807
chr15	73894400	73895400	1.005700350500611
chr15	73894500	73895500	0.8943947160219119
chr15	73894600	73895600	1.2384440525304787
chr15	73894700	73895700	0.8183855595103411
chr15	73894800	73895800	1.4134506527995117
chr15	73894900	73895900	1.7846225451274569
chr15	73895000	73896000	1.9403583768891706
chr15	73895100	73896100	1.9065433670748213
chr15	73895200	73896200	1.8190233398155549
chr15	73896300	73897300	1.5788929039484534
chr15	73896400	73897400	1.3294825206720124
chr15	73896500	73897500	1.3838806684870455
chr15	73896600	73897600	1.274805331325065
chr15	73896700	73897700	1.284417150959587
chr15	73896800	73897800	1.0644480325166874
chr15	73896900	73897900	1.0936594097082957
chr15	73897000	73898000	0.9312689327193716
chr15	73897100	73898100	1.1579818352508973
chr15	73897200	73898200	1.488784201621672
chr15	73897300	73898300	1.719502133382106
chr15	73897400	73898400	2.3981847376727328
chr15	73897500	73898500	2.7308123718326085
chr15	73897600	73898600	2.570115666793789
chr15	73897700	73898700	2.4563521344834656
chr15	73897800	73898800	2.2661892550389764
chr15	73898900	73899900	0.05705772128582483
chr15	73899000	73900000	0.4735025088316009
chr15	73899100	73900100	0.6993364368911875
chr15	73899200	73900200	1.4650052763912873
chr15	73899300	73900300	1.2980039668372017
chr15	73899400	73900400	1.6374483958442938
chr15	73899500	73900500	1.5476148776904544
chr15	73899600	73900600	1.7226493788862651
chr15	73899700	73900700	1.1669513037338282
chr15	73899800	73900800	1.7010294232965573
chr15	73899900	73900900	1.717961392565804
chr15	73900000	73901000	1.0963658583136564
chr15	73900100	73901100	1.2997835563073534
chr15	73900200	73901200	0.8033361805993777
chr15	73900300	73901300	1.276554973967586
chr15	73900400	73901400	0.689686054511254
chr15	73900500	73901500	0.7865851804515399
chr15	73900600	73901600	1.3042829044933495
chr15	73900700	73901700	1.5394647675299011
chr15	73900800	73901800	1.8026098577985141
chr15	73900900	73901900	1.672534380775664
chr15	73901000	73902000	1.8789278325713437
chr15	73901100	73902100	1.4421906040139618
chr15	73901200	73902200	1.760330736402426
chr15	73901300	73902300	1.5138715079950238
chr15	73901400	73902400	1.9328946800819
chr15	73901500	73902500	1.8672362702910736
chr15	73901600	73902600	1.442107991671424
chr15	73901700	73902700	1.0054092164413
chr15	73902600	73903600	2.547849156971872
chr15	73902700	73903700	2.5155706416518337
chr15	73902800	73903800	2.97686407257876
chr15	73902900	73903900	2.774172918068915
chr15	73903000	73904000	2.517141051175645
chr15	73903100	73904100	1.800913833792936
chr15	73903200	73904200	1.5792311235269123
chr15	73903300	73904300	1.5780848233667597
chr15	73903400	73904400	0.9634809720551938
chr15	73903500	73904500	0.4101274114914051
chr15	73903600	73904600	0.2693895991241105
chr15	73903700	73904700	0.14771082725103402
chr15	73903800	73904800	-0.599691587866214
chr15	73903900	73904900	-0.2300321480332545
chr15	73904000	73905000	0.2922819549248808
chr15	73904100	73905100	0.4979295364819147
chr15	73904200	73905200	0.7025293530981074
chr15	73904300	73905300	0.5642026849202306
chr15	73904400	73905400	0.3784414689008154
chr15	73904500	73905500	0.5269947732982169
chr15	73904600	73905600	0.4790396222638703
chr15	73904700	73905700	0.4426035439156181
chr15	73904800	73905800	0.6998251716785121
chr15	73905200	73906200	0.911092586196506
chr15	73905300	73906300	0.4671436408773768
chr15	73905400	73906400	1.0598160766059763
chr15	73905500	73906500	1.5259238461969271
chr15	73905600	73906600	1.7964037747449069
chr15	73905700	73906700	1.8418935846983189
chr15	73905800	73906800	2.130286742527136
chr15	73905900	73906900	2.45751589122045
chr15	73906000	73907000	2.3637784975813156
chr15	73906100	73907100	2.298035250915152
chr15	73906200	73907200	2.594548133845465
chr15	73906300	73907300	2.8997670627992655
chr15	73906400	73907400	2.3211554018777547
chr15	73906500	73907500	1.907405023702871
chr15	73906600	73907600	1.554476719696532
chr15	73906700	73907700	1.5356825537483183
chr15	73906800	73907800	0.9228447123389136
chr15	73906900	73907900	0.5238334815185134
chr15	73907000	73908000	0.5310662073773921
chr15	73907100	73908100	0.3570039139826951
chr15	73907200	73908200	0.07699368270448709
chr15	73907300	73908300	0.1923381587812004
chr15	73907400	73908400	0.6379837738258642
chr15	73907500	73908500	0.9490633590755068
chr15	73907600	73908600	1.1277601702152988
chr15	73908700	73909700	0.9698138522595144
chr15	73908800	73909800	0.447763985007434
chr15	73908900	73909900	0.2802089026398176
chr15	73909000	73910000	0.8092284390956732
chr15	73909100	73910100	1.0071331962001475
chr15	73909200	73910200	0.26888746422439136
chr15	73909300	73910300	0.26216302544427283
chr15	73909400	73910400	0.2491454669044356
chr15	73909500	73910500	0.97220790121443
chr15	73909600	73910600	0.8930008944929986
chr15	73909700	73910700	0.7220018251552803
chr15	73909800	73910800	1.4653249349508175
chr15	73909900	73910900	1.3463347279859008
chr15	73910000	73911000	0.9452646848157562
chr15	73910100	73911100	0.3527220520357689
chr15	73910200	73911200	1.3572097291273113
chr15	73910300	73911300	1.3339752917892749
chr15	73910400	73911400	1.3494399875573515
chr15	73910500	73911500	1.5514240137993396
chr15	73910600	73911600	1.5119112524370546
chr15	73910700	73911700	1.9267017338516976
chr15	73910800	73911800	1.5719863338596896
chr15	73910900	73911900	1.9270030695536504
chr15	73911000	73912000	2.4379170602992324
chr15	73911100	73912100	2.8187307624227893
chr15	73911200	73912200	2.511486683838248
chr15	73911300	73912300	2.2363053648867925
chr15	73911400	73912400	2.3028496367269944
chr15	73911500	73912500	1.7741069294251832
chr15	73911600	73912600	1.5722192115361782
chr15	73911700	73912700	0.983438722715157
chr15	73911800	73912800	0.9466928468433734
chr15	73912500	73913500	1.5743908731496234
chr15	73912600	73913600	2.1628788348406256
chr15	73912700	73913700	1.9682308308217868
chr15	73912800	73913800	1.7940792539752333
chr15	73912900	73913900	1.9162503585911697
chr15	73913000	73914000	1.7948499992668543
chr15	73913100	73914100	2.2860407691625686
chr15	73914200	73915200	0.7374339134242384
chr15	73914300	73915300	0.3954031594118674
chr15	73915100	73916100	1.9227123074453016
chr15	73915200	73916200	2.4676731217368504
chr15	73915300	73916300	2.686778006037119
chr15	73915400	73916400	2.5051253611687048
chr15	73915500	73916500	2.604255314358563
chr15	73915600	73916600	2.65934100290508
chr15	73915700	73916700	2.9668274840926028
chr15	73915800	73916800	3.3205516141649887
chr15	73915900	73916900	2.7655557696282727
chr15	73916000	73917000	2.1045305979144713
chr15	73916100	73917100	1.518437535175741
chr15	73916200	73917200	1.0301750836536254
chr15	73916300	73917300	0.8950230758838219
chr15	73916400	73917400	0.9180609699027868
chr15	73916500	73917500	0.5974967081420591
chr15	73916600	73917600	0.3653704646993368
chr15	73916700	73917700	0.03986511705637062
chr15	73916800	73917800	-0.5009986393611864
chr15	73917400	73918400	0.13445344055412384
chr15	73917500	73918500	-0.9194538368299584
chr15	73917600	73918600	-1.2379415825848843
chr15	73917700	73918700	-0.6721480958843321
chr15	73917800	73918800	-0.4367273585617247
chr15	73917900	73918900	-0.3015169512424155
chr15	73918000	73919000	-0.022131279284188704
chr15	73918100	73919100	0.3238420003348583
chr15	73918200	73919200	1.0774423292963036
chr15	73918300	73919300	1.0021757865589536
chr15	73918400	73919400	0.5443098946948588
chr15	73918500	73919500	1.5161607838684117
chr15	73918600	73919600	2.0154123791643297
chr15	73918700	73919700	2.218162444263281
chr15	73918800	73919800	2.0415277502527642
chr15	73918900	73919900	1.7252822233859464
chr15	73919000	73920000	1.2518179902474182
chr15	73919100	73920100	0.8680205222408894
chr15	73919200	73920200	-0.1731870902743969
chr15	73919300	73920300	0.4489893997940912
chr15	73919400	73920400	0.6964493487737743
chr15	73919500	73920500	0.5719192642272759
chr15	73919600	73920600	0.34501052720614195
chr15	73919700	73920700	-0.2152795015029428
chr15	73919800	73920800	-0.5959946085165523
chr15	73919900	73920900	-0.5433588778152846
chr15	73920900	73921900	1.831959298619479
chr15	73921000	73922000	1.912873609016855
chr15	73921100	73922100	1.1699456156171981
chr15	73921200	73922200	1.7347524254541025
chr15	73921300	73922300	1.700348252982531
chr15	73921400	73922400	2.0087029237913043
chr15	73923800	73924800	2.129992846997808
chr15	73923900	73924900	2.593754611378849
chr15	73924000	73925000	3.0093105392578785
chr15	73924100	73925100	2.97956245727817
chr15	73924200	73925200	3.2658462207215297
chr15	73924300	73925300	3.3975908763678686
chr15	73924400	73925400	3.531512321626185
chr15	73924500	73925500	3.321390059962489
chr15	73924600	73925600	2.9968283940799774
chr15	73924700	73925700	2.7869699311070795
chr15	73924800	73925800	2.410753142360418
chr15	73924900	73925900	2.377847781981544
chr15	73925000	73926000	1.810326108739587
chr15	73925100	73926100	1.7336349966831055
chr15	73925200	73926200	1.7083065235290582
chr15	73925300	73926300	1.5708462263955365
chr15	73925400	73926400	1.5060082278571514
chr15	73925500	73926500	1.5381235889503369
chr15	73925600	73926600	1.8035659215236115
chr15	73925700	73926700	2.161750246344377
chr15	73929200	73930200	3.0772225140369804
chr15	73929300	73930300	2.7787875847094843
chr15	73929400	73930400	3.3090684447773766
chr15	73929500	73930500	3.43105260521679
chr15	73929600	73930600	3.6323968909609814
chr15	73929700	73930700	3.6784265444484383
chr15	73929800	73930800	4.455802676209758
chr15	73929900	73930900	4.270637334683647
chr15	73930000	73931000	4.74154344475711
chr15	73930100	73931100	4.256185466108842
chr15	73930200	73931200	4.1232568017528015
chr15	73930300	73931300	4.46121323165734
chr15	73930400	73931400	4.180120879309508
chr15	73930500	73931500	3.948602534354223
chr15	73930600	73931600	4.167312958070537
chr15	73930700	73931700	3.8341316075028855
chr15	73930800	73931800	3.5112219646898564
chr15	73930900	73931900	3.6407298538103015
chr15	73931000	73932000	3.387578666318983
chr15	73931100	73932100	3.4111537818343693
chr15	73931200	73932200	2.980263150797912
chr15	73931300	73932300	3.2215492854950623
chr15	73931400	73932400	3.0915736433444265
chr15	73931500	73932500	2.267810184554035
chr15	73931600	73932600	2.139231453206946
chr15	73931700	73932700	2.1143707472600672
chr15	73931800	73932800	1.7445704539907725
chr15	73931900	73932900	1.5267070335998083
chr15	73932000	73933000	1.0617915194651202
chr15	73932100	73933100	1.0284658625325906
chr15	73932200	73933200	0.9579178214694252
chr15	73932300	73933300	-0.16423652328345842
chr15	73934200	73935200	1.8346902942178425
chr15	73934300	73935300	0.9011789669140065
chr15	73934400	73935400	1.4060594405636908
chr15	73934500	73935500	1.7348232578278078
chr15	73934600	73935600	1.9274567945209915
chr15	73934700	73935700	2.0364135892912034
chr15	73934800	73935800	2.275805335151476
chr15	73934900	73935900	1.316309260057747
chr15	73935000	73936000	1.502488319481088
chr15	73935100	73936100	1.3642946202921211
chr15	73935200	73936200	0.9394376492247134
chr15	73935300	73936300	1.5865037629941467
chr15	73935400	73936400	1.636561200896164
chr15	73935500	73936500	1.4807093790153782
chr15	73935600	73936600	1.2193656473085468
chr15	73935700	73936700	1.004065902396332
chr15	73935800	73936800	1.1322869372659636
chr15	73935900	73936900	1.5308906411621437
chr15	73936000	73937000	1.3143936986844262
chr15	73936100	73937100	1.3168337566295167
chr15	73937600	73938600	2.6190774979772256
chr15	73937700	73938700	2.966155945150561
chr15	73937800	73938800	3.15446371288971
chr15	73937900	73938900	2.934405319601888
chr15	73938000	73939000	2.4383515781073335
chr15	73938100	73939100	2.483281558134374
chr15	73938200	73939200	2.2607902550547547
chr15	73938300	73939300	1.9570311398139824
chr15	73938400	73939400	1.7879065115038448
chr15	73938500	73939500	1.8850202875402016
chr15	73938600	73939600	1.3195081501503938
chr15	73938700	73939700	0.9894172894102926
chr15	73938800	73939800	0.8204800810293312
chr15	73938900	73939900	2.2567276183986817
chr15	73939000	73940000	2.4603293677958495
chr15	73939100	73940100	2.593661192084284
chr15	73940200	73941200	0.8918420470385715
chr15	73940300	73941300	1.3996327857024826
chr15	73940400	73941400	1.9602215377939636
chr15	73940500	73941500	1.9904596401383945
chr15	73940600	73941600	1.7386059194061592
chr15	73940700	73941700	1.535641859153985
chr15	73940800	73941800	2.0320088552325357
chr15	73940900	73941900	2.1430991563410133
chr15	73941000	73942000	2.606191951053266
chr15	73941100	73942100	2.622114693015003
chr15	73941200	73942200	2.143258108284272
chr15	73941300	73942300	1.2951488395700839
chr15	73941400	73942400	1.5980682519902716
chr15	73941500	73942500	2.546231334762385
chr15	73941600	73942600	3.031368706186383
chr15	73941700	73942700	3.1983000167396023
chr15	73941800	73942800	3.213864062977672
chr15	73941900	73942900	3.343727066692101
chr15	73942000	73943000	3.389538957924913
chr15	73942100	73943100	3.7435197272240655
chr15	73942200	73943200	4.7053531321101065
chr15	73942300	73943300	4.614010062165307
chr15	73942400	73943400	4.27669964200203
chr15	73942500	73943500	3.636476059811885
chr15	73942600	73943600	3.354024240516175
chr15	73942700	73943700	3.4800493873549905
chr15	73942800	73943800	3.2749254824544
chr15	73944200	73945200	1.4383201632641642
chr15	73944300	73945300	2.3604758099977974
chr15	73944400	73945400	2.4066959329517803
chr15	73944500	73945500	3.4664957590640704
chr15	73944600	73945600	3.3959263578234995
chr15	73944700	73945700	3.4145292183297187
chr15	73944800	73945800	3.726949219715205
chr15	73944900	73945900	4.204470793571288
chr15	73945000	73946000	4.284667243200213
chr15	73945100	73946100	4.300554778198552
chr15	73945200	73946200	3.8762992388792026
chr15	73945300	73946300	3.4142121689709044
chr15	73945400	73946400	3.552352105740993
chr15	73945500	73946500	2.3896650776160957
chr15	73947600	73948600	2.316634016427378
chr15	73947700	73948700	2.8709581186590567
chr15	73947800	73948800	2.617109658573791
chr15	73947900	73948900	2.671204990255989
chr15	73948000	73949000	2.5239437038150307
chr15	73948100	73949100	2.343828238168796
chr15	73948200	73949200	2.402453052469664
chr15	73948300	73949300	1.937603170336496
chr15	73948400	73949400	1.9914066221250484
chr15	73948500	73949500	2.186832781566404
chr15	73948600	73949600	2.3367781806658523
chr15	73948700	73949700	2.177328010863904
chr15	73948800	73949800	2.1011232857042605
chr15	73948900	73949900	2.078325972441958
chr15	73949000	73950000	2.2643620289573554
chr15	73949100	73950100	2.6798843734825257
chr15	73949200	73950200	2.99608318615076
chr15	73949300	73950300	3.3239457887775843
chr15	73949400	73950400	2.853579543733112
chr15	73949500	73950500	3.1764525487685686
chr15	73949600	73950600	2.135888360719192
chr15	73949700	73950700	1.5435433392619895
chr15	73949800	73950800	1.7091766085882143
chr15	73949900	73950900	1.3473055574505162
chr15	73950000	73951000	1.595574145594817
chr15	73950100	73951100	1.2684951670101448
chr15	73950200	73951200	0.8116997815200231
chr15	73950300	73951300	0.7240748992829108
chr15	73950400	73951400	-0.050320946495082036
chr15	73950500	73951500	0.6055044051492475
chr15	73950600	73951600	1.0366935874251029
chr15	73950700	73951700	1.20690276969247
chr15	73950800	73951800	1.587284547666755
chr15	73950900	73951900	2.004327421478916
chr15	73951000	73952000	1.910714567183404
chr15	73951100	73952100	1.4912327838995911
chr15	73951200	73952200	1.1713244676868484
chr15	73952900	73953900	1.7875395080312615
chr15	73953000	73954000	2.049100823945958
chr15	73953100	73954100	2.4850424966024893
chr15	73953200	73954200	2.832017651886753
chr15	73953300	73954300	2.94023042665532
chr15	73953400	73954400	2.951247292558296
chr15	73953500	73954500	2.856931149573472
chr15	73953600	73954600	3.3238533535196138
chr15	73953700	73954700	3.852715726821528
chr15	73953800	73954800	4.581627423740788
chr15	73953900	73954900	4.144735588805882
chr15	73954000	73955000	4.188086289599277
chr15	73954100	73955100	4.400772749509153
chr15	73954200	73955200	4.01759103496425
chr15	73954300	73955300	3.645866825107975
chr15	73954400	73955400	3.690664293294757
chr15	73954500	73955500	3.665024709465033
chr15	73954600	73955600	3.2900596527481163
chr15	73954700	73955700	3.0580335287669627
chr15	73954800	73955800	2.8372360338669216
chr15	73954900	73955900	2.836071161271656
chr15	73955000	73956000	3.0846430070820876
chr15	73955100	73956100	2.6803777440283363
chr15	73955200	73956200	2.8477511491176166
chr15	73955300	73956300	2.9532612572439905
chr15	73955400	73956400	2.707256172971788
chr15	73955500	73956500	2.77235317985534
chr15	73955600	73956600	3.0302076518303016
chr15	73955700	73956700	3.052073775458948
chr15	73955800	73956800	2.4651162155354824
chr15	73955900	73956900	1.958540928793157
chr15	73956000	73957000	1.5913302696202847
chr15	73956100	73957100	1.4725684612700178
chr15	73956200	73957200	1.7901648174144782
chr15	73956300	73957300	1.5618535153968518
chr15	73956400	73957400	1.615721690636866
chr15	73956500	73957500	2.312792031891372
chr15	73956600	73957600	2.135645860897252
chr15	73956700	73957700	1.6680748045663074
chr15	73956800	73957800	1.470830632440968
chr15	73956900	73957900	1.7950136400506909
chr15	73957000	73958000	1.6167370846791385
chr15	73957100	73958100	1.9749329271241864
chr15	73957200	73958200	2.227249486924893
chr15	73957300	73958300	2.5738728055300686
chr15	73957400	73958400	2.983791123126859
chr15	73957500	73958500	2.4717353036573684
chr15	73957600	73958600	2.5527544338683583
chr15	73957700	73958700	2.6283852518491844
chr15	73957800	73958800	2.9996768978066135
chr15	73957900	73958900	2.6530019477523323
chr15	73958000	73959000	2.486403773123343
chr15	73958100	73959100	2.610465139550002
chr15	73958200	73959200	2.4107430742747518
chr15	73958300	73959300	2.504109433898619
chr15	73958400	73959400	2.5949397305274946
chr15	73958500	73959500	2.132407293235869
chr15	73958600	73959600	2.014934402040044
chr15	73958700	73959700	1.955817489705587
chr15	73958800	73959800	1.4321971894847778
chr15	73958900	73959900	1.588732203285676
chr15	73959000	73960000	1.3745336632695317
chr15	73959100	73960100	1.4339856255905268
chr15	73959200	73960200	1.2883935163359117
chr15	73959300	73960300	1.6165163333963808
chr15	73959400	73960400	1.1236545328460126
chr15	73959500	73960500	1.6213197702387483
chr15	73959600	73960600	1.3619071899868247
chr15	73959700	73960700	1.3641584868952474
chr15	73959800	73960800	1.3842062842107328
chr15	73959900	73960900	2.19742594777621
chr15	73960000	73961000	2.9057227458250123
chr15	73960100	73961100	2.639973816591102
chr15	73960200	73961200	2.6437968486008687
chr15	73960300	73961300	2.25364964220262
chr15	73960400	73961400	2.2350639296094905
chr15	73960500	73961500	2.3841895525862298
chr15	73960600	73961600	2.9306137207296987
chr15	73960700	73961700	2.5855352557672937
chr15	73960800	73961800	2.6600238395762967
chr15	73962000	73963000	1.8476467084950048
chr15	73962100	73963100	1.6225499484592325
chr15	73962200	73963200	1.5905205354260754
chr15	73962300	73963300	1.4262018942370047
chr15	73962400	73963400	1.299173844578362
chr15	73962500	73963500	0.8628130756301104
chr15	73962600	73963600	0.6698426398486441
chr15	73962700	73963700	0.6188495774575239
chr15	73962800	73963800	0.5945865672562834
chr15	73962900	73963900	1.0290311909749876
chr15	73963000	73964000	1.195962078672626
chr15	73963100	73964100	1.4812860946811497
chr15	73963200	73964200	1.4372933831118426
chr15	73963300	73964300	1.6542547861558958
chr15	73963400	73964400	1.7544892853628369
chr15	73963500	73964500	1.8839067068206183
chr15	73963600	73964600	1.5790571497343382
chr15	73963700	73964700	1.69603755989143
chr15	73963800	73964800	1.4361706101701055
chr15	73965200	73966200	1.0472086725483465
chr15	73965300	73966300	1.5806693956376334
chr15	73965600	73966600	0.9184523211483696
chr15	73965700	73966700	1.0294845677109354
chr15	73965800	73966800	0.8937821019562086
chr15	73965900	73966900	1.2583114174875358
chr15	73966000	73967000	1.5637626294772442
chr15	73966100	73967100	1.1183567066388322
chr15	73966200	73967200	0.8210744927619953
chr15	73967800	73968800	2.644951245657664
chr15	73967900	73968900	2.7379245332521465
chr15	73968000	73969000	2.3862093433029234
chr15	73969800	73970800	1.2232746392318106
chr15	73969900	73970900	0.8923317112752676
chr15	73970000	73971000	0.8830675531494935
chr15	73970100	73971100	1.0510930706739672
chr15	73970200	73971200	0.6788716525513362
chr15	73970300	73971300	0.6321259196822455
chr15	73970400	73971400	0.675296071712227
chr15	73970500	73971500	1.2412388667503471
chr15	73970600	73971600	1.1534314502830163
chr15	73970700	73971700	1.0465298395663536
chr15	73970800	73971800	1.0952577272200403
chr15	73970900	73971900	0.6984473994329381
chr15	73971000	73972000	0.35690841380499
chr15	73971100	73972100	-0.001016578770139075
chr15	73971200	73972200	0.37390160473648426
chr15	73971300	73972300	0.0628847240286619
chr15	73971400	73972400	-0.23655499193137816
chr15	73971500	73972500	-0.6520091184976421
chr15	73971600	73972600	0.24709079812577545
chr15	73971700	73972700	0.2894091464886203
chr15	73971800	73972800	0.3343118071715773
chr15	73971900	73972900	1.3048460508988835
chr15	73972000	73973000	1.7005648324397786
chr15	73972100	73973100	1.9439260889069827
chr15	73972200	73973200	2.031162544989108
chr15	73972300	73973300	2.1387996166047127
chr15	73972400	73973400	1.93749627845963
chr15	73972500	73973500	1.903631422498899
chr15	73972600	73973600	0.32010679972823153
chr15	73972700	73973700	0.7779330236859691
chr15	73972800	73973800	1.1026823941775272
chr15	73972900	73973900	0.32838288943056426
chr15	73973000	73974000	0.5177255881456521
chr15	73973100	73974100	0.04166512554898301
chr15	73973200	73974200	-0.34032825400029953
chr15	73973300	73974300	0.008050306591889964
chr15	73973400	73974400	-0.7448851777027394
chr15	73973500	73974500	-0.9678772070036272
chr15	73973600	73974600	-3.6559120767862145
chr15	73973700	73974700	-9.944646178748119
chr15	73975300	73976300	-8.018827667951513
chr15	73975400	73976400	-5.220449479436679
chr15	73975500	73976500	-5.180527321350409
chr15	73975600	73976600	-4.4929750705928475
chr15	73975700	73976700	-4.253349819240968
chr15	73975800	73976800	-4.3912314196523
chr15	73975900	73976900	-3.595809926355198
chr15	73976000	73977000	-2.9489582000844767
chr15	73976100	73977100	-2.7345610492713845
chr15	73976200	73977200	-3.040268294810382
chr15	73976300	73977300	-2.541182160979865
chr15	73976400	73977400	-1.8498224464163544
chr15	73976500	73977500	-1.2209659160024982
chr15	73976600	73977600	-1.7553623836505958
chr15	73976700	73977700	-2.173320592477573
chr15	73976800	73977800	-1.7624973564820006
chr15	73976900	73977900	-1.4437051733721222
chr15	73977000	73978000	-1.1522130231399412
chr15	73977100	73978100	-1.0748111537846388
chr15	73977200	73978200	-0.5200421775397834
chr15	73977300	73978300	-0.5790176184870814
chr15	73977400	73978400	-0.7168673250248182
chr15	73977500	73978500	-1.2922609708652726
chr15	73977600	73978600	-0.6144937836839507
chr15	73977700	73978700	-0.29059955517981434
chr15	73977800	73978800	-0.21248940457112506
chr15	73977900	73978900	-0.3446572533659704
chr15	73978000	73979000	-0.33029804090337067
chr15	73978100	73979100	-1.1394497961033079
chr15	73978200	73979200	-0.7752426538102682
chr15	73978300	73979300	-0.8302501209496981
chr15	73978400	73979400	-1.090475460845702
chr15	73978500	73979500	-1.4000949854115476
chr15	73978600	73979600	-1.9163554057132897
chr15	73978700	73979700	-1.5872302052559868
chr15	73978800	73979800	-2.01880613005882
chr15	73978900	73979900	-2.1468552050879257
chr15	73980000	73981000	1.2832644958651171
chr15	73980100	73981100	1.0413650589874952
chr15	73980200	73981200	1.1246455373881672
chr15	73980300	73981300	0.6979100252889912
chr15	73980400	73981400	0.7472044803195321
chr15	73980500	73981500	1.1563577104049882
chr15	73980600	73981600	1.18744940153003
chr15	73980700	73981700	1.856535851030172
chr15	73980800	73981800	1.7035496305008484
chr15	73980900	73981900	1.7630132657298907
chr15	73981000	73982000	1.6470911625481086
chr15	73981100	73982100	1.5823947851437397
chr15	73981200	73982200	1.2917429039709951
chr15	73981300	73982300	1.4012720731423274
chr15	73981400	73982400	1.4511740379214677
chr15	73981500	73982500	1.4962231572663331
chr15	73981600	73982600	1.8145061008792835
chr15	73981700	73982700	1.3032794633094693
chr15	73981800	73982800	1.2567129361688478
chr15	73981900	73982900	1.4485412819478931
chr15	73982000	73983000	1.963254442123796
chr15	73982100	73983100	1.7462646727962
chr15	73982200	73983200	2.082602297356575
chr15	73982300	73983300	2.090129658634671
chr15	73982400	73983400	2.7740731332345314
chr15	73982500	73983500	3.1127130082118173
chr15	73982600	73983600	2.4548885510073046
chr15	73982700	73983700	2.6364861034744997
chr15	73982800	73983800	2.7772283402890867
chr15	73982900	73983900	2.245783343345264
chr15	73985100	73986100	2.444486400300244
chr15	73985200	73986200	2.260022838613677
chr15	73985300	73986300	2.4282001577684458
chr15	73985400	73986400	2.409775187128458
chr15	73985500	73986500	2.1092341908766885
chr15	73985600	73986600	2.0158695299987026
chr15	73985700	73986700	2.09701940833749
chr15	73985800	73986800	1.8000668841747811
chr15	73986400	73987400	1.216635522643888
chr15	73986500	73987500	1.4158002129794678
chr15	73986600	73987600	1.5002402585043828
chr15	73986700	73987700	1.4814131449824026
chr15	73986800	73987800	1.2440352673192037
chr15	73986900	73987900	1.8027738862839642
chr15	73987000	73988000	2.2735934030419864
chr15	73987100	73988100	2.6971401184951427
chr15	73987200	73988200	2.6884402871419715
chr15	73987300	73988300	3.1936724562902694
chr15	73987400	73988400	3.430704610606338
chr15	73987500	73988500	3.8662564808706534
chr15	73987600	73988600	4.193039310870091
chr15	73987700	73988700	4.795015194638288
chr15	73987800	73988800	5.742268087556464
chr15	73987900	73988900	5.2256738748244125
chr15	73988000	73989000	4.807112128541128
chr15	73988100	73989100	4.9276620682560575
chr15	73988200	73989200	4.939410735718472
chr15	73988300	73989300	5.2197487311278365
chr15	73988400	73989400	5.091604341725867
chr15	73988500	73989500	4.466626063993234
chr15	73988600	73989600	4.054031991190174
chr15	73988700	73989700	3.3007368783189595
chr15	73988800	73989800	2.5531893509942707
chr15	73988900	73989900	2.8442849380026014
chr15	73989000	73990000	2.887104648668084
chr15	73989100	73990100	2.658845573059066
chr15	73989200	73990200	2.6692288397267827
chr15	73989300	73990300	1.52891749783335
chr15	73991800	73992800	3.3392682634191986
chr15	73991900	73992900	3.605428044622433
chr15	73992000	73993000	3.4789629732664165
chr15	73992100	73993100	3.0462309173017994
chr15	73992200	73993200	3.333368736848334
chr15	73992300	73993300	3.3186310877431624
chr15	73992400	73993400	3.535566483846234
chr15	73992500	73993500	3.729924116961425
chr15	73992600	73993600	4.038503720219446
chr15	73992700	73993700	4.568044866649347
chr15	73992800	73993800	4.886936716837876
chr15	73992900	73993900	5.298461422408384
chr15	73993600	73994600	3.1496081534663936
chr15	73993700	73994700	2.8104636254745485
chr15	73993800	73994800	1.2478922442794858
chr15	73993900	73994900	1.21343289582592
chr15	73994000	73995000	1.2788174034673698
chr15	73994100	73995100	2.0210781476476343
chr15	73994200	73995200	2.4482409940521577
chr15	73994300	73995300	3.0940785998271183
chr15	73994400	73995400	3.2803929373494927
chr15	73994500	73995500	2.7751340687539194
chr15	73994600	73995600	3.2250394159438525
chr15	73994700	73995700	3.2100203844038337
chr15	73994800	73995800	4.923752074669347
chr15	73994900	73995900	4.398726088033036
chr15	73995000	73996000	3.903896942050278
chr15	73995100	73996100	3.4318827908888574
chr15	73995200	73996200	3.302267567663536
chr15	73995300	73996300	3.1223510055326726
chr15	73995400	73996400	3.0727852250317675
chr15	73995500	73996500	3.5494192503604456
chr15	73995600	73996600	3.3223244341645835
chr15	73995700	73996700	2.9613115566020487
chr15	73995800	73996800	2.3499206851421803
chr15	73995900	73996900	2.52842064106155
chr15	73996000	73997000	2.7480262112840634
chr15	73996100	73997100	2.7962302105228325
chr15	73996200	73997200	2.838743857994176
chr15	73996300	73997300	2.8770809055365185
chr15	73996400	73997400	2.4791058396588985
chr15	73999500	74000500	1.361873531292701
chr15	73999600	74000600	1.7875940686247709
chr15	73999700	74000700	1.9646241267629958
chr15	73999800	74000800	2.0081459304628653
chr15	73999900	74000900	2.4684612462547704
chr15	74000000	74001000	2.3133815445264494
chr15	74000100	74001100	2.2766012509766536
chr15	74000200	74001200	2.0742385953173708
chr15	74000300	74001300	2.2285855572581754
chr15	74000400	74001400	2.184208518131086
chr15	74000500	74001500	1.4256714399082453
chr15	74000600	74001600	1.0604683328344204
chr15	74000700	74001700	1.1155779695268326
chr15	74000800	74001800	1.0877751247537897
chr15	74000900	74001900	1.1636678120127388
chr15	74001400	74002400	2.77720531651096
chr15	74002700	74003700	1.6819325791783295
chr15	74002800	74003800	2.079298438816324
chr15	74002900	74003900	2.2668518993640507
chr15	74003000	74004000	2.0656198117958016
chr15	74003100	74004100	1.977149589673204
chr15	74003200	74004200	1.5057805082804816
chr15	74003300	74004300	0.8279182715527851
chr15	74003400	74004400	0.4710003762929758
chr15	74003500	74004500	0.8707930533591288
chr15	74003600	74004600	0.8588549732596594
chr15	74003700	74004700	1.0930422586307973
chr15	74003800	74004800	0.7178206311915849
chr15	74003900	74004900	0.8600074327778081
chr15	74004800	74005800	2.6997541648059724
chr15	74004900	74005900	2.488752904849376
chr15	74005000	74006000	2.3067318193315103
chr15	74005100	74006100	1.6989295156580342
chr15	74005200	74006200	1.5936462090934571
chr15	74005300	74006300	1.3653395150768504
chr15	74006400	74007400	1.4768081960062478
chr15	74006500	74007500	1.88237290375618
chr15	74006600	74007600	1.8941128402994345
chr15	74006700	74007700	1.3261680820262665
chr15	74006800	74007800	1.936241948870488
chr15	74006900	74007900	1.6499137803769477
chr15	74007000	74008000	1.6065229181022973
chr15	74007100	74008100	1.8332070555617364
chr15	74007200	74008200	1.7002213236285475
chr15	74007300	74008300	1.5761223994305429
chr15	74007400	74008400	1.760602946806894
chr15	74007500	74008500	2.17174426199249
chr15	74007600	74008600	2.147583580363849
chr15	74007700	74008700	3.2063045877669043
chr15	74007800	74008800	3.3425248502401192
chr15	74007900	74008900	3.727340056109578
chr15	74008000	74009000	3.3336031122661898
chr15	74008100	74009100	3.0434598537788307
chr15	74008200	74009200	2.705305255543281
chr15	74008300	74009300	2.9462489736645523
chr15	74008400	74009400	2.8935833600200085
chr15	74008500	74009500	2.7142997559894604
chr15	74008600	74009600	3.0284075670851647
chr15	74008800	74009800	2.566218652614375
chr15	74008900	74009900	2.6372614262111065
chr15	74009000	74010000	3.143150126554478
chr15	74009100	74010100	3.416707623613466
chr15	74009200	74010200	3.826118162637057
chr15	74010300	74011300	0.1609338472016633
chr15	74010400	74011400	0.3640601288639511
chr15	74010500	74011500	0.8943000932730116
chr15	74010600	74011600	1.4838050113323291
chr15	74010700	74011700	2.217748390281124
chr15	74010800	74011800	2.6365073338065486
chr15	74010900	74011900	2.8439371372808315
chr15	74011000	74012000	2.7331194846369873
chr15	74011100	74012100	2.478759936014656
chr15	74011200	74012200	2.5845728352702206
chr15	74011300	74012300	2.714535397478544
chr15	74011400	74012400	2.5359869739507017
chr15	74011500	74012500	2.1178069632619727
chr15	74011600	74012600	1.6819029843961664
chr15	74011700	74012700	1.2372095079856686
chr15	74012200	74013200	2.077450224438681
chr15	74012300	74013300	2.06669926434326
chr15	74012400	74013400	2.5172253570573817
chr15	74012500	74013500	2.89852817753176
chr15	74012600	74013600	2.2713449562335644
chr15	74012700	74013700	1.8244811273694264
chr15	74012800	74013800	2.0116752740239434
chr15	74012900	74013900	1.8591857578516464
chr15	74013000	74014000	1.8806370756012334
chr15	74013100	74014100	1.6664551752985295
chr15	74013200	74014200	2.1000528884130882
chr15	74013300	74014300	2.3369837574230483
chr15	74013400	74014400	2.091114807304113
chr15	74013500	74014500	1.7296035592388914
chr15	74013600	74014600	2.323889964065033
chr15	74013700	74014700	2.7596123205395147
chr15	74013800	74014800	2.6805281579800533
chr15	74013900	74014900	2.904956368967375
chr15	74014000	74015000	2.678296969337099
chr15	74014500	74015500	0.9432405707356442
chr15	74014600	74015600	0.4315439463347213
chr15	74014700	74015700	0.44006635438175895
chr15	74014800	74015800	0.2934474512686453
chr15	74014900	74015900	0.7040193000401876
chr15	74015000	74016000	0.9436065190323026
chr15	74015100	74016100	1.093975472985975
chr15	74015200	74016200	1.9862544295826632
chr15	74015300	74016300	2.608953728594353
chr15	74015400	74016400	2.649780137251053
chr15	74015500	74016500	2.1572215079456205
chr15	74015600	74016600	2.4013480520639607
chr15	74015700	74016700	2.5373142254837147
chr15	74017000	74018000	2.8524956096060836
chr15	74017100	74018100	3.3123010214386954
chr15	74017200	74018200	3.493577104177686
chr15	74017300	74018300	3.654216106184209
chr15	74018700	74019700	1.0378664628356669
chr15	74018800	74019800	1.4939193631738643
chr15	74018900	74019900	0.7225009977741942
chr15	74019000	74020000	1.5842480184196475
chr15	74019100	74020100	1.5781401154374697
chr15	74019200	74020200	1.145175117988796
chr15	74019300	74020300	1.1641227112926
chr15	74020400	74021400	2.6831847233937096
chr15	74020500	74021500	2.637855575580436
chr15	74020600	74021600	3.0242357082322795
chr15	74020700	74021700	2.8191023465996548
chr15	74020800	74021800	3.0877259597961446
chr15	74020900	74021900	2.6773980674190643
chr15	74021000	74022000	2.616255092681953
chr15	74021100	74022100	2.4022170263682976
chr15	74021200	74022200	2.482482045489585
chr15	74021300	74022300	2.307274092388367
chr15	74021400	74022400	1.9500110688582817
chr15	74021500	74022500	2.273116700248141
chr15	74021600	74022600	2.429769732237729
chr15	74021700	74022700	2.5105488431754184
chr15	74021800	74022800	2.5281633336827887
chr15	74021900	74022900	3.348866807425587
chr15	74022000	74023000	3.469206588522154
chr15	74022100	74023100	3.5303160876840316
chr15	74022200	74023200	4.167048963983255
chr15	74022300	74023300	4.989084966580294
chr15	74022400	74023400	4.596778857163738
chr15	74022500	74023500	4.680409527245722
chr15	74022600	74023600	4.298118493655388
chr15	74022700	74023700	4.228553946814974
chr15	74022800	74023800	4.43476761739816
chr15	74022900	74023900	4.102111900947714
chr15	74023000	74024000	3.9448621415742244
chr15	74023100	74024100	3.898210580802566
chr15	74023200	74024200	3.2495913590652705
chr15	74023300	74024300	2.9806088155870967
chr15	74023400	74024400	3.5875007889362176
chr15	74023500	74024500	2.848791296525938
chr15	74023600	74024600	3.1773910800604583
chr15	74023700	74024700	2.90574340143204
chr15	74023800	74024800	3.1487971310755274
chr15	74023900	74024900	2.9072229814577635
chr15	74024000	74025000	2.8421524678951955
chr15	74024100	74025100	2.8190272657797366
chr15	74024200	74025200	2.4997279856698773
chr15	74024300	74025300	2.015578966684512
chr15	74024400	74025400	1.441021514485229
chr15	74024500	74025500	1.8922293875041107
chr15	74024600	74025600	1.029628438758216
chr15	74024700	74025700	1.2534324146819011
chr15	74024800	74025800	0.9128783250216802
chr15	74024900	74025900	0.5148959857971992
chr15	74025000	74026000	0.49884219519478756
chr15	74025100	74026100	-1.1588765567684982
chr15	74025200	74026200	0.007677640000225037
chr15	74025300	74026300	0.11158386586369347
chr15	74025400	74026400	0.921526099094232
chr15	74025500	74026500	0.8351621007576302
chr15	74025600	74026600	1.6206582034431782
chr15	74025700	74026700	1.6226107610923628
chr15	74025800	74026800	2.024894024668216
chr15	74025900	74026900	1.9404308592587007
chr15	74026000	74027000	1.9304454654242136
chr15	74026100	74027100	2.920083266959768
chr15	74026200	74027200	2.522384181305664
chr15	74026300	74027300	2.1322089879396366
chr15	74026400	74027400	2.0050214344613377
chr15	74026500	74027500	2.3627011603359707
chr15	74026600	74027600	2.4790907378615965
chr15	74026700	74027700	2.5459276575117804
chr15	74026800	74027800	2.1813176816244457
chr15	74026900	74027900	2.3797706294619645
chr15	74027000	74028000	2.4772867570143244
chr15	74027100	74028100	2.068914003025573
chr15	74027200	74028200	2.1078619006945725
chr15	74027300	74028300	2.7157486256964933
chr15	74027400	74028400	2.3531915827693486
chr15	74028500	74029500	1.5959378135582347
chr15	74028600	74029600	1.7414358516730617
chr15	74028700	74029700	1.6625508447650772
chr15	74028800	74029800	2.073430808671185
chr15	74028900	74029900	2.414914977486124
chr15	74029000	74030000	2.2712616346870207
chr15	74029100	74030100	2.294019455214485
chr15	74029200	74030200	2.143442947546821
chr15	74029300	74030300	2.240353316553536
chr15	74029400	74030400	2.210484514305676
chr15	74029500	74030500	2.2928867893998617
chr15	74029600	74030600	2.3391172529426183
chr15	74029700	74030700	2.753519088072058
chr15	74029800	74030800	2.409869508228471
chr15	74029900	74030900	2.4144516977065806
chr15	74030000	74031000	2.8296548582859296
chr15	74030100	74031100	2.9069832380840857
chr15	74030200	74031200	3.0053518880439336
chr15	74030300	74031300	3.0162664963044845
chr15	74030400	74031400	2.4323771231440743
chr15	74030500	74031500	1.9268873080714688
chr15	74030600	74031600	2.1248178944526317
chr15	74030700	74031700	1.7334100404385648
chr15	74030800	74031800	1.9857365134897509
chr15	74030900	74031900	1.8838228896471128
chr15	74031000	74032000	1.5444850952230669
chr15	74031100	74032100	1.2555372243783194
chr15	74031200	74032200	1.7797298014187537
chr15	74031300	74032300	2.0327523195432646
chr15	74031400	74032400	1.6785524782941676
chr15	74031500	74032500	2.2689438677963287
chr15	74031600	74032600	2.054974890064901
chr15	74031700	74032700	2.5377539440757277
chr15	74031800	74032800	2.3754968406941304
chr15	74031900	74032900	2.1587290627355675
chr15	74032000	74033000	2.2080040469282207
chr15	74032100	74033100	2.3811390238409067
chr15	74032200	74033200	1.7834235896648165
chr15	74032300	74033300	1.6252615339729857
chr15	74032400	74033400	2.7035541061322435
chr15	74032500	74033500	2.1241057234641825
chr15	74033800	74034800	2.9287703890112216
chr15	74033900	74034900	2.944558327696202
chr15	74034000	74035000	2.99661351162993
chr15	74034100	74035100	3.315752929017905
chr15	74034200	74035200	3.658836853787709
chr15	74034300	74035300	4.15677193076547
chr15	74034400	74035400	4.299377595813204
chr15	74034500	74035500	4.345282824057941
chr15	74034600	74035600	4.032402142201716
chr15	74034700	74035700	3.9549471151269353
chr15	74034800	74035800	4.0775411289519035
chr15	74034900	74035900	3.971338091436905
chr15	74035000	74036000	4.076802053742749
chr15	74035100	74036100	3.644306563715261
chr15	74035200	74036200	3.1632685379029435
chr15	74035300	74036300	2.5561864897237774
chr15	74035400	74036400	2.231092577834765
chr15	74035500	74036500	1.9834552042940656
chr15	74035600	74036600	2.451122628710485
chr15	74035700	74036700	2.0208131248184795
chr15	74035800	74036800	1.3643047827815673
chr15	74035900	74036900	2.127715521698484
chr15	74036000	74037000	1.5312201459421613
chr15	74036100	74037100	2.259292492593885
chr15	74036200	74037200	2.660135764344336
chr15	74036300	74037300	3.4720646040571865
chr15	74036400	74037400	3.167752971292756
chr15	74036500	74037500	3.4156276282514506
chr15	74036600	74037600	3.101315927907981
chr15	74036700	74037700	3.607125308144517
chr15	74036800	74037800	4.1833229952181
chr15	74036900	74037900	3.9418086306134517
chr15	74037000	74038000	4.241628676525328
chr15	74037100	74038100	3.9017919147049778
chr15	74037200	74038200	3.6763037206651874
chr15	74037300	74038300	3.5164366519076
chr15	74037400	74038400	3.617515664555913
chr15	74037500	74038500	3.6322538216386624
chr15	74037600	74038600	3.2556109994735287
chr15	74037700	74038700	2.978388518732037
chr15	74037800	74038800	2.257531630272045
chr15	74037900	74038900	1.9288761946612567
chr15	74038000	74039000	2.0955458472573354
chr15	74038100	74039100	1.9589104583718475
chr15	74038200	74039200	2.0430662204792767
chr15	74038300	74039300	1.4253582096232318
chr15	74038400	74039400	1.2724438624769967
chr15	74039100	74040100	2.901564926986485
chr15	74039200	74040200	2.6951727556899723
chr15	74039300	74040300	2.8788611604093037
chr15	74039400	74040400	2.7678730970696
chr15	74039500	74040500	3.434983356877561
chr15	74039600	74040600	3.5060410799708124
chr15	74039700	74040700	3.1429074847770213
chr15	74039800	74040800	3.136727635204081
chr15	74039900	74040900	2.502194276092315
chr15	74040000	74041000	2.4210247960353626
chr15	74040100	74041100	2.4963646300858717
chr15	74040200	74041200	2.463643422607708
chr15	74040300	74041300	2.149462534600016
chr15	74040400	74041400	2.181218930223706
chr15	74040500	74041500	1.6072021288119076
chr15	74040600	74041600	1.4010517116720722
chr15	74040700	74041700	1.6535334974525189
chr15	74040800	74041800	2.006336710578056
chr15	74040900	74041900	1.1081545977644676
chr15	74041000	74042000	1.4336658312755701
chr15	74041100	74042100	1.6752847306967042
chr15	74041200	74042200	2.248577395741697
chr15	74041300	74042300	2.6562832877267173
chr15	74041400	74042400	3.0763812084011883
chr15	74041500	74042500	3.1182680477208806
chr15	74041600	74042600	3.5034758832762254
chr15	74041700	74042700	4.001507433997005
chr15	74041800	74042800	4.089040202873358
chr15	74041900	74042900	5.132638144842999
chr15	74042000	74043000	5.254248942581061
chr15	74042100	74043100	4.742152113355325
chr15	74042200	74043200	4.65029299612498
chr15	74042300	74043300	4.582042051608875
chr15	74042400	74043400	4.801101504930159
chr15	74042500	74043500	4.911874721759609
chr15	74042600	74043600	4.9042146444102075
chr15	74042700	74043700	4.662661172340859
chr15	74042800	74043800	4.351026163035385
chr15	74042900	74043900	4.292400600271767
chr15	74043000	74044000	4.289544325489122
chr15	74043100	74044100	4.3538232791295775
chr15	74043200	74044200	4.394378379372206
chr15	74043300	74044300	4.840495743896669
chr15	74043400	74044400	4.4659653905426975
chr15	74043500	74044500	4.2135681360805535
chr15	74043600	74044600	4.325215471526884
chr15	74043700	74044700	4.367548509000638
chr15	74043800	74044800	4.536267844314863
chr15	74043900	74044900	4.115293283890416
chr15	74044900	74045900	-0.354595449488573
chr15	74045000	74046000	-0.5691746338232964
chr15	74045100	74046100	-0.2997179217557466
chr15	74045200	74046200	-0.3459363909951509
chr15	74045300	74046300	-0.12977653718565332
chr15	74045400	74046400	-0.0830739672379345
chr15	74045500	74046500	0.3782730828391795
chr15	74045600	74046600	1.2781688953869963
chr15	74045700	74046700	1.526681604961452
chr15	74045800	74046800	1.784845246906538
chr15	74045900	74046900	2.1485511864914866
chr15	74046000	74047000	2.0862390504407258
chr15	74046100	74047100	1.9781165640936704
chr15	74046200	74047200	1.9961772531024784
chr15	74046300	74047300	2.3261186325249104
chr15	74046400	74047400	2.687171479827835
chr15	74046500	74047500	2.4591899026485105
chr15	74046600	74047600	2.133815453783992
chr15	74046700	74047700	1.8553130948669758
chr15	74046800	74047800	0.8490621140341209
chr15	74046900	74047900	1.1083916092819937
chr15	74047000	74048000	1.066862472751505
chr15	74047100	74048100	1.2172960886283724
chr15	74047200	74048200	1.6120560421276968
chr15	74047300	74048300	1.211275608476068
chr15	74047400	74048400	0.9679972936044188
chr15	74047500	74048500	0.8206018016825386
chr15	74049200	74050200	1.5704224984890582
chr15	74049300	74050300	1.6473876558900715
chr15	74049400	74050400	1.318837912885177
chr15	74049500	74050500	1.496266844580905
chr15	74049600	74050600	0.7459513757385358
chr15	74049700	74050700	0.44538315112573423
chr15	74049800	74050800	0.8434818973169596
chr15	74049900	74050900	0.8397964149617602
chr15	74050000	74051000	0.8984983851306478
chr15	74050100	74051100	0.7241525552257833
chr15	74050200	74051200	0.3681058892559657
chr15	74050300	74051300	0.8310077761988084
chr15	74050400	74051400	0.7645829928807566
chr15	74050500	74051500	0.4822781608958587
chr15	74050600	74051600	0.6319864223544241
chr15	74050700	74051700	0.24330281618736474
chr15	74050800	74051800	-0.08636907284128208
chr15	74050900	74051900	0.5783985057709626
chr15	74051000	74052000	0.5609814455031428
chr15	74051100	74052100	0.4678615247902481
chr15	74051200	74052200	0.41004307168254056
chr15	74051300	74052300	-0.14026581320047707
chr15	74051400	74052400	0.1667134213803891
chr15	74051500	74052500	0.21548443623983848
chr15	74051600	74052600	0.8198489716661898
chr15	74052100	74053100	-2.103106302525779
chr15	74052200	74053200	-2.4039346867882783
chr15	74052300	74053300	-2.44729078230576
chr15	74052400	74053400	-2.4340145428190056
chr15	74053700	74054700	-5.725295897474752
chr15	74053800	74054800	-5.301845626203258
chr15	74053900	74054900	-4.7047874839390085
chr15	74054000	74055000	-4.743952116331616
chr15	74054100	74055100	-5.01865802872793
chr15	74054200	74055200	-6.082131382184948
chr15	74054300	74055300	-6.364742883882718
chr15	74054400	74055400	-6.163989865724133
chr15	74054500	74055500	-4.796678930996244
chr15	74054600	74055600	-3.3879278829740365
chr15	74054700	74055700	-2.8516189886593617
chr15	74055800	74056800	0.3258108868399033
chr15	74055900	74056900	-0.3844780356585485
chr15	74056000	74057000	0.044324800205498754
chr15	74056100	74057100	0.13027760398174765
chr15	74056200	74057200	0.0248742505357064
chr15	74056300	74057300	-0.5932066765126344
chr15	74056400	74057400	-0.2379126820200193
chr15	74056500	74057500	-1.0131850920588
chr15	74056600	74057600	-0.9028990817029556
chr15	74056700	74057700	-0.9536804993121992
chr15	74056800	74057800	-1.3137542338306285
chr15	74056900	74057900	-0.7748891603807172
chr15	74057000	74058000	-1.7585915251741908
chr15	74057100	74058100	-1.7597830133664172
chr15	74057200	74058200	-1.396325222346826
chr15	74057300	74058300	-1.3544277596022607
chr15	74057400	74058400	-1.378843465075294
chr15	74057500	74058500	-0.8788926600643776
chr15	74057600	74058600	-0.5647638135649395
chr15	74057700	74058700	-0.459307419938115
chr15	74057800	74058800	-0.4076485043683449
chr15	74057900	74058900	-0.4774092402452725
chr15	74058000	74059000	-0.6737246412847174
chr15	74058100	74059100	-0.8918781394054875
chr15	74058200	74059200	-1.1376978066618322
chr15	74058300	74059300	-0.7908499320457573
chr15	74058400	74059400	-1.29174021717556
chr15	74058500	74059500	-1.7857687198256107
chr15	74058600	74059600	-2.1095404794545263
chr15	74058700	74059700	-2.1497268881145866
chr15	74058800	74059800	-2.251044280833722
chr15	74058900	74059900	-2.1913217011881425
chr15	74059000	74060000	-1.6868422720904948
chr15	74059100	74060100	-2.0205701050965645
chr15	74059200	74060200	-2.4241917383634126
chr15	74059300	74060300	-2.4859756394527195
chr15	74059400	74060400	-1.8647732612511647
chr15	74059500	74060500	-1.484152632383568
chr15	74059600	74060600	-1.2275139393715149
chr15	74059700	74060700	-1.2438403706764063
chr15	74059800	74060800	-1.0245708795910995
chr15	74059900	74060900	-0.8989576269066597
chr15	74060000	74061000	-0.9154951212454737
chr15	74060100	74061100	-0.4148865124700965
chr15	74060200	74061200	-0.3184678911172557
chr15	74060300	74061300	-0.3997670793894407
chr15	74060400	74061400	-0.949267532450168
chr15	74060500	74061500	-1.0888985415297052
chr15	74060600	74061600	-0.8958596659379627
chr15	74060700	74061700	-0.7820928703654348
chr15	74060800	74061800	-0.6898740171286437
chr15	74060900	74061900	-1.4661075990526382
chr15	74061000	74062000	-0.5637776664255516
chr15	74061100	74062100	-1.4061216298997858
chr15	74061200	74062200	-1.7349121979063709
chr15	74061300	74062300	-2.0104424769583784
chr15	74061400	74062400	-2.3213300024708845
chr15	74061500	74062500	-2.4858471610369293
chr15	74061600	74062600	-2.9281258793594773
chr15	74061700	74062700	-3.136623282485612
chr15	74061800	74062800	-3.3458716838556217
chr15	74061900	74062900	-2.77614198399023
chr15	74062000	74063000	-3.624061847365864
chr15	74062100	74063100	-3.3131700051244035
chr15	74062200	74063200	-2.580293094638871
chr15	74062300	74063300	-2.6748786001751483
chr15	74062400	74063400	-3.0934052145083304
chr15	74062500	74063500	-3.256141771804925
chr15	74062600	74063600	-3.2608030683119043
chr15	74062700	74063700	-2.623078683284002
chr15	74062800	74063800	-2.3174846505675446
chr15	74062900	74063900	-2.5487915431542376
chr15	74063000	74064000	-2.3006533573814387
chr15	74063800	74064800	-2.63428897126217
chr15	74064000	74065000	-1.8610354564577574
chr15	74064100	74065100	-1.92513264289712
chr15	74064200	74065200	-1.952561632239333
chr15	74064300	74065300	-1.7759218514471025
chr15	74064400	74065400	-1.7847816901941242
chr15	74064500	74065500	-1.464275737986861
chr15	74105400	74106400	2.6869263615126284
chr15	74105500	74106500	3.069382188026885
chr15	74105600	74106600	2.4435821387693384
chr15	74105700	74106700	2.7031186096731816
chr15	74105800	74106800	2.354540681775545
chr15	74105900	74106900	2.299978406574565
chr15	74106000	74107000	1.393337334437366
chr15	74106100	74107100	1.5720651969176371
chr15	74106200	74107200	1.2281261632581613
chr15	74106300	74107300	0.8845543514173602
chr15	74106400	74107400	0.20036274976915835
chr15	74106500	74107500	-0.14607594750854822
chr15	74106600	74107600	0.5755755594837078
chr15	74106700	74107700	0.12620092680346404
chr15	74106800	74107800	0.4050537836616945
chr15	74106900	74107900	0.7157627373483824
chr15	74107000	74108000	1.2524622836627337
chr15	74107100	74108100	0.615985687958865
chr15	74107200	74108200	0.767216915224208
chr15	74107300	74108300	0.6604377236445945
chr15	74107400	74108400	1.2462253235839416
chr15	74107500	74108500	0.6150890103287739
chr15	74107600	74108600	0.5982411496676171
chr15	74107700	74108700	0.9575085123512446
chr15	74107800	74108800	1.0368088192828455
chr15	74107900	74108900	0.7906424302594743
chr15	74108000	74109000	0.5018080095136244
chr15	74108100	74109100	0.5167446197494365
chr15	74108200	74109200	1.001637973059173
chr15	74108300	74109300	1.0932148719287025
chr15	74108400	74109400	1.0786627973078229
chr15	74108500	74109500	2.221324785256224
chr15	74108600	74109600	2.4069277667754747
chr15	74108700	74109700	2.9957002331055764
chr15	74108800	74109800	2.860551062654526
chr15	74108900	74109900	2.889074844732701
chr15	74109000	74110000	3.0864914143972473
chr15	74109100	74110100	3.60312942070134
chr15	74109200	74110200	3.3178252979512
chr15	74109300	74110300	3.4467180763277048
chr15	74109400	74110400	3.573196082359098
chr15	74109500	74110500	3.396023920441449
chr15	74109600	74110600	2.961201397555163
chr15	74109700	74110700	2.3915821404903186
chr15	74109800	74110800	2.3638508425519684
chr15	74109900	74110900	2.48528283431508
chr15	74110000	74111000	2.6704581508913354
chr15	74111200	74112200	1.3834045622927071
chr15	74111300	74112300	1.758802057387376
chr15	74111400	74112400	2.235965321678275
chr15	74111500	74112500	2.4562671365691213
chr15	74112900	74113900	1.2727800114049037
chr15	74113000	74114000	1.5165379104580528
chr15	74113100	74114100	1.2650594892067801
chr15	74113200	74114200	1.5224048355250586
chr15	74113300	74114300	1.4391496156438572
chr15	74113400	74114400	1.3674188828593288
chr15	74113500	74114500	0.9610313889772903
chr15	74113600	74114600	0.6922980558649938
chr15	74113700	74114700	1.117850104350708
chr15	74113800	74114800	1.1265905074982494
chr15	74113900	74114900	1.1634241775278191
chr15	74114000	74115000	1.205412674326803
chr15	74114100	74115100	1.8324198172230013
chr15	74114200	74115200	1.8903092373388402
chr15	74114300	74115300	1.8348742678774
chr15	74114400	74115400	2.4834077569872828
chr15	74114500	74115500	3.1948758078993587
chr15	74114600	74115600	3.9379687665456533
chr15	74114700	74115700	2.978537742345379
chr15	74114800	74115800	3.2967811786954377
chr15	74116600	74117600	0.6267457359194043
chr15	74116700	74117700	1.4928697665944313
chr15	74116800	74117800	1.0620758499389034
chr15	74116900	74117900	0.7588288305714933
chr15	74117000	74118000	0.48601597911568173
chr15	74117100	74118100	0.1863704510979664
chr15	74117200	74118200	0.4020398423617587
chr15	74117300	74118300	0.24357407413957136
chr15	74117400	74118400	0.6214930089978611
chr15	74117500	74118500	1.7843840601924728
chr15	74117600	74118600	1.8031812887486616
chr15	74117700	74118700	1.435526956517161
chr15	74117800	74118800	1.29944890320059
chr15	74117900	74118900	1.5170342505704266
chr15	74118000	74119000	2.0915122372149106
chr15	74118100	74119100	2.07135715476729
chr15	74118200	74119200	1.7280610730112282
chr15	74118300	74119300	1.8244162620208464
chr15	74118400	74119400	1.7586700937663933
chr15	74118500	74119500	0.8954628760974828
chr15	74118600	74119600	1.2339333601829714
chr15	74118700	74119700	0.9361289779488025
chr15	74118800	74119800	0.7927869144649952
chr15	74118900	74119900	0.5749179398497934
chr15	74119000	74120000	0.3039088675427801
chr15	74119100	74120100	0.2121435509722748
chr15	74119200	74120200	0.4445154326793648
chr15	74119300	74120300	0.7542657659578339
chr15	74119400	74120400	1.1676234607007918
chr15	74119500	74120500	1.33082687106386
chr15	74120500	74121500	-0.11853564566978805
chr15	74120600	74121600	-0.158101531827324
chr15	74120700	74121700	0.4191289948047275
chr15	74120800	74121800	1.2278347249706545
chr15	74120900	74121900	1.3145437417689698
chr15	74121000	74122000	1.4171627529398234
chr15	74121100	74122100	1.406191043497698
chr15	74121200	74122200	1.416907353120296
chr15	74121300	74122300	1.2192052000240619
chr15	74121400	74122400	0.9476508304579424
chr15	74121500	74122500	1.2703157107546434
chr15	74121600	74122600	1.075790806643062
chr15	74121700	74122700	0.7805627983769856
chr15	74121800	74122800	0.4605905632502377
chr15	74121900	74122900	0.5816163053090116
chr15	74122000	74123000	0.11759436694751065
chr15	74122100	74123100	0.2593663746478238
chr15	74122200	74123200	-0.5707397935525444
chr15	74122300	74123300	-0.47063982403138793
chr15	74122400	74123400	0.242578136265816
chr15	74122500	74123500	-0.08798742722120928
chr15	74122600	74123600	0.0077412809024070064
chr15	74122700	74123700	0.025654704002357004
chr15	74122800	74123800	0.39839598156780975
chr15	74122900	74123900	0.12905010594482422
chr15	74123000	74124000	0.6964493306892652
chr15	74123100	74124100	0.6121840470217372
chr15	74123200	74124200	1.2863968356833142
chr15	74123300	74124300	2.2043252638400124
chr15	74123400	74124400	1.6505600265735414
chr15	74123500	74124500	1.6478314207664473
chr15	74123600	74124600	1.6878292429733284
chr15	74123700	74124700	1.848677839128789
chr15	74123800	74124800	1.2917424444640846
chr15	74123900	74124900	1.4700789387853486
chr15	74124000	74125000	0.6304699913092501
chr15	74124100	74125100	0.3533477634627953
chr15	74124200	74125200	0.7966445230140866
chr15	74124300	74125300	0.6847089008255498
chr15	74124400	74125400	1.3854614904283111
chr15	74124500	74125500	0.9043609371932722
chr15	74124600	74125600	1.3437583038994518
chr15	74124700	74125700	1.3147955541398701
chr15	74124800	74125800	1.5711535312838052
chr15	74124900	74125900	1.3034188330411665
chr15	74125000	74126000	1.8844665811694794
chr15	74125100	74126100	2.3128856059767764
chr15	74125200	74126200	2.2994955719774657
chr15	74125300	74126300	2.098220931636126
chr15	74126400	74127400	1.7081272400369747
chr15	74126500	74127500	1.0426263235586637
chr15	74126600	74127600	0.8919131415148505
chr15	74126700	74127700	1.936368279996013
chr15	74126800	74127800	2.534318760367906
chr15	74126900	74127900	2.784624704399231
chr15	74127000	74128000	2.83152862751593
chr15	74127100	74128100	2.6305918034894176
chr15	74127200	74128200	2.5982239112907264
chr15	74127300	74128300	2.535883409943257
chr15	74127400	74128400	2.76429240480003
chr15	74127500	74128500	3.182453663967188
chr15	74128900	74129900	5.03462816019799
chr15	74129000	74130000	4.518614007662551
chr15	74129100	74130100	4.46243225778007
chr15	74129200	74130200	5.088904040403784
chr15	74129300	74130300	4.965876227171654
chr15	74129400	74130400	4.505754779921858
chr15	74129500	74130500	4.594447521166536
chr15	74129600	74130600	3.913153325144079
chr15	74129700	74130700	4.011456002817101
chr15	74129800	74130800	3.5684612291151487
chr15	74129900	74130900	3.270722409101653
chr15	74130000	74131000	3.7815972653021728
chr15	74130100	74131100	3.891939840113152
chr15	74130200	74131200	3.078480078578003
chr15	74130300	74131300	2.860632811603312
chr15	74130400	74131400	2.9568964734875114
chr15	74130500	74131500	3.03958896382341
chr15	74130600	74131600	2.7635319079556666
chr15	74130700	74131700	2.1174579029478777
chr15	74130800	74131800	1.9403681515265032
chr15	74130900	74131900	2.119031921802926
chr15	74131000	74132000	1.9944331150769101
chr15	74131100	74132100	1.9666898353064333
chr15	74131200	74132200	2.4613973243299907
chr15	74131300	74132300	2.0331530117834324
chr15	74131400	74132400	2.1812793972058464
chr15	74131500	74132500	1.473004789511031
chr15	74131600	74132600	2.0326206875286674
chr15	74131700	74132700	2.376958295878484
chr15	74131800	74132800	2.669437823325006
chr15	74131900	74132900	3.6285983643490565
chr15	74132000	74133000	4.3249950615165105
chr15	74132100	74133100	4.5577319235860285
chr15	74132200	74133200	4.959754880039403
chr15	74132300	74133300	5.259163720978118
chr15	74132400	74133400	5.29862553861226
chr15	74132500	74133500	6.203885248336079
chr15	74132600	74133600	5.889101116302253
chr15	74132700	74133700	5.436327718542513
chr15	74134800	74135800	2.7424801077065704
chr15	74134900	74135900	3.1944109332216253
chr15	74135000	74136000	3.5637671778972213
chr15	74135100	74136100	3.4202360384669315
chr15	74135200	74136200	3.925870645929122
chr15	74135300	74136300	4.4863760840799936
chr15	74135400	74136400	4.299278356306751
chr15	74135500	74136500	4.7407423257424535
chr15	74136000	74137000	3.425847206086087
chr15	74136600	74137600	1.4089054774744598
chr15	74136700	74137700	1.7275025213292643
chr15	74136800	74137800	1.7754596466987436
chr15	74136900	74137900	2.7410542849001733
chr15	74137000	74138000	2.2552824606032025
chr15	74137100	74138100	2.4071927633129344
chr15	74137200	74138200	2.4992049493668302
chr15	74138400	74139400	1.5354013121804648
chr15	74138500	74139500	1.636973131812083
chr15	74138600	74139600	1.865275827711372
chr15	74138700	74139700	0.9738925788396424
chr15	74138800	74139800	0.560962848938265
chr15	74138900	74139900	0.3751535505791217
chr15	74139000	74140000	1.1304175906416452
chr15	74139100	74140100	1.2213087143365502
chr15	74139200	74140200	0.6120393147528616
chr15	74139300	74140300	1.0893822473060994
chr15	74139400	74140400	1.4772439997281426
chr15	74139500	74140500	1.0927045815746044
chr15	74139600	74140600	0.5063160026962481
chr15	74139700	74140700	1.3715543392562344
chr15	74139800	74140800	1.6422503589135709
chr15	74139900	74140900	1.6542167052231551
chr15	74140000	74141000	1.6257027701642275
chr15	74140100	74141100	0.9554267662245892
chr15	74140200	74141200	1.030727985974718
chr15	74140300	74141300	0.832886989825792
chr15	74140400	74141400	0.18372334766363946
chr15	74140500	74141500	0.3666119203475682
chr15	74140600	74141600	0.5459042432264221
chr15	74140700	74141700	0.6852895842629498
chr15	74140800	74141800	0.8077386063003442
chr15	74140900	74141900	0.8287189862660029
chr15	74141000	74142000	0.7868631144087034
chr15	74141100	74142100	1.2829421476271168
chr15	74141200	74142200	0.944660981690641
chr15	74141300	74142300	1.1678322415915219
chr15	74141400	74142400	1.6959542626390718
chr15	74141500	74142500	2.0896681352503874
chr15	74141600	74142600	2.3987664682010075
chr15	74141700	74142700	1.4398430676852518
chr15	74141800	74142800	1.6396595032482093
chr15	74141900	74142900	1.97089099886646
chr15	74142000	74143000	1.8674032908195888
chr15	74142100	74143100	2.076346879472677
chr15	74142200	74143200	2.2122018835387416
chr15	74142300	74143300	2.1667015686823707
chr15	74142400	74143400	2.0494522532883126
chr15	74142500	74143500	1.80911342280071
chr15	74142600	74143600	1.4141768758724107
chr15	74142700	74143700	1.844573355182173
chr15	74142800	74143800	1.7912175699620676
chr15	74142900	74143900	0.9990005085188448
chr15	74143000	74144000	1.5061867684043437
chr15	74143100	74144100	0.8749090570370576
chr15	74143200	74144200	1.51673321689591
chr15	74143300	74144300	1.684600099869107
chr15	74143400	74144400	2.01313255547352
chr15	74143500	74144500	2.195028605359414
chr15	74143600	74144600	2.6374169249373334
chr15	74143700	74144700	2.449978508778609
chr15	74143800	74144800	2.360983497526425
chr15	74143900	74144900	2.4723245462512
chr15	74144000	74145000	1.4442372680429345
chr15	74144100	74145100	1.5699345437586871
chr15	74144200	74145200	1.271823453912178
chr15	74144300	74145300	1.5656370482859403
chr15	74144400	74145400	0.3801739490873272
chr15	74144500	74145500	0.12356995725508095
chr15	74144600	74145600	-0.26407742836999337
chr15	74144700	74145700	0.17761785110064995
chr15	74144800	74145800	0.09517870707012416
chr15	74144900	74145900	0.406123475029064
chr15	74145000	74146000	0.5448654009912713
chr15	74146100	74147100	0.6255135290196434
chr15	74146200	74147200	0.7218626694583653
chr15	74146300	74147300	0.6305368015447654
chr15	74146400	74147400	0.8181749470301628
chr15	74146500	74147500	0.5833223174711336
chr15	74146600	74147600	0.14837139546772685
chr15	74146700	74147700	0.02352230178527278
chr15	74146800	74147800	0.32217126906195515
chr15	74146900	74147900	0.05228858040014752
chr15	74147000	74148000	-0.4964037096934141
chr15	74147100	74148100	-0.4102811512033813
chr15	74147200	74148200	-0.2697924302488427
chr15	74147300	74148300	-0.6927565696961437
chr15	74147400	74148400	-0.7090515549457905
chr15	74147500	74148500	-0.20508439688021202
chr15	74147600	74148600	0.08309188581170479
chr15	74147700	74148700	-0.05802995120012544
chr15	74147800	74148800	-0.6647619305449263
chr15	74147900	74148900	-0.5115078584852424
chr15	74148000	74149000	-0.7977346546975519
chr15	74148100	74149100	-0.555019716172536
chr15	74150600	74151600	3.4893360309668684
chr15	74150700	74151700	3.206388341105132
chr15	74150800	74151800	2.856500733733576
chr15	74150900	74151900	2.5843003148659904
chr15	74151000	74152000	1.9714353258946304
chr15	74151100	74152100	2.0393456297429053
chr15	74151200	74152200	1.749031136617358
chr15	74151300	74152300	1.6954661228015315
chr15	74151400	74152400	1.9677863211080349
chr15	74151500	74152500	1.5692596680238091
chr15	74151600	74152600	0.9731702025327772
chr15	74151700	74152700	1.0220435526035168
chr15	74151800	74152800	1.8372870469085048
chr15	74151900	74152900	1.6937488122565152
chr15	74152000	74153000	1.621406858733395
chr15	74152100	74153100	2.1217149234524424
chr15	74152200	74153200	2.9006299676532064
chr15	74152300	74153300	2.9386092691152856
chr15	74152400	74153400	2.8741074794859056
chr15	74152500	74153500	3.3953531531291072
chr15	74152600	74153600	3.403970640130636
chr15	74152700	74153700	3.57691799204282
chr15	74152800	74153800	3.043721138999006
chr15	74152900	74153900	3.4020755631167967
chr15	74153000	74154000	3.924923783861344
chr15	74153100	74154100	3.28239679528895
chr15	74154300	74155300	0.3696539158821356
chr15	74154400	74155400	0.4824779087645665
chr15	74154500	74155500	0.4860212686532272
chr15	74154600	74155600	-0.2877422869656808
chr15	74154700	74155700	-0.43550066122626735
chr15	74154800	74155800	-0.5826041721083834
chr15	74154900	74155900	-0.2662606791256518
chr15	74155000	74156000	0.01853771464073306
chr15	74155100	74156100	-0.2873718844984833
chr15	74155200	74156200	0.2807053356410599
chr15	74155300	74156300	0.03293954429942508
chr15	74155400	74156400	-0.1055365766827564
chr15	74155500	74156500	0.1481120170782529
chr15	74155600	74156600	1.1108612509881186
chr15	74155700	74156700	1.4379038769848054
chr15	74155800	74156800	1.7994299407124923
chr15	74155900	74156900	1.5534660389702128
chr15	74156000	74157000	1.5923373928363578
chr15	74156100	74157100	1.8178790231278843
chr15	74156200	74157200	1.734827667862166
chr15	74156300	74157300	2.3206043801780085
chr15	74156400	74157400	1.9105631250532444
chr15	74156500	74157500	1.725052726126078
chr15	74156600	74157600	1.329011235340867
chr15	74156700	74157700	0.8239169547646094
chr15	74156800	74157800	0.3430165525711841
chr15	74156900	74157900	0.6348980889329543
chr15	74157000	74158000	0.92559120522906
chr15	74157100	74158100	1.021470910821323
chr15	74157200	74158200	1.3629074364106184
chr15	74157300	74158300	0.5052569393387083
chr15	74157400	74158400	1.1308910291756684
chr15	74157500	74158500	1.1603361318136785
chr15	74157600	74158600	1.3809976940751414
chr15	74157700	74158700	2.0902834387270044
chr15	74157800	74158800	2.1552272895853366
chr15	74157900	74158900	2.2821411563476355
chr15	74158000	74159000	2.046667310673954
chr15	74158100	74159100	1.8566469327015749
chr15	74158200	74159200	1.5235036442418384
chr15	74158300	74159300	1.9644180849008497
chr15	74158400	74159400	2.0307703122830096
chr15	74158500	74159500	2.1875772629457035
chr15	74158600	74159600	2.1806860161766384
chr15	74158700	74159700	1.9389614515592588
chr15	74158800	74159800	2.473779972190015
chr15	74158900	74159900	1.7451533204970449
chr15	74159000	74160000	1.66738784905322
chr15	74159100	74160100	2.249380071870128
chr15	74159200	74160200	1.7073410319542284
chr15	74159300	74160300	1.9752501668504976
chr15	74159400	74160400	2.076266610035095
chr15	74159500	74160500	1.3870298038502729
chr15	74159600	74160600	1.1450038731402619
chr15	74159700	74160700	1.1157327461580733
chr15	74159800	74160800	0.5936828671216625
chr15	74159900	74160900	1.0148604370882142
chr15	74160000	74161000	0.6480661419298747
chr15	74160100	74161100	0.2325400533483371
chr15	74160200	74161200	0.3157843973546842
chr15	74160300	74161300	0.4107452009109503
chr15	74160400	74161400	0.08103332765899386
chr15	74160500	74161500	0.19511966346836604
chr15	74160600	74161600	0.3277723155510723
chr15	74160700	74161700	0.2381303695663357
chr15	74160800	74161800	0.6736997694487904
chr15	74160900	74161900	0.4942872923495303
chr15	74161000	74162000	0.7398482589853561
chr15	74161100	74162100	0.7178672460108877
chr15	74161200	74162200	0.9977000200847764
chr15	74161300	74162300	0.4777401908960614
chr15	74161400	74162400	0.37487590615604266
chr15	74162200	74163200	1.303341620282718
chr15	74162300	74163300	1.5149683031034529
chr15	74162400	74163400	1.7567394228821065
chr15	74162500	74163500	2.253970010373108
chr15	74162600	74163600	2.409359748823253
chr15	74162700	74163700	2.069633081387054
chr15	74162800	74163800	1.601201381581991
chr15	74162900	74163900	2.1291767196918774
chr15	74163000	74164000	2.0148649638400307
chr15	74163100	74164100	2.0148602927938057
chr15	74163200	74164200	2.3342893406946157
chr15	74163300	74164300	2.0260642975330674
chr15	74163400	74164400	1.679832923419721
chr15	74163500	74164500	0.9807846435956968
chr15	74163600	74164600	0.5301768111676726
chr15	74163700	74164700	0.4036825925866893
chr15	74163800	74164800	0.8430996317938529
chr15	74164900	74165900	1.6864501764980069
chr15	74165000	74166000	2.016882724368794
chr15	74165100	74166100	1.8475830410238847
chr15	74165200	74166200	1.860091796247903
chr15	74165300	74166300	1.622847668924551
chr15	74165400	74166400	1.5447635434649192
chr15	74165500	74166500	2.0868270386194148
chr15	74165600	74166600	1.5203935952509395
chr15	74165700	74166700	1.0349212376311077
chr15	74165800	74166800	0.18886886333938885
chr15	74165900	74166900	0.19640687765677128
chr15	74166000	74167000	-0.47062829597344047
chr15	74166100	74167100	-0.3697730286126235
chr15	74166200	74167200	-0.6073526118239814
chr15	74167100	74168100	0.8275884327157875
chr15	74167200	74168200	1.103246813854105
chr15	74167300	74168300	1.4284349260250715
chr15	74167400	74168400	1.2973438311131402
chr15	74167500	74168500	1.465962776191022
chr15	74167600	74168600	1.6989502496015425
chr15	74167700	74168700	2.15124891065285
chr15	74167800	74168800	1.5298721558814519
chr15	74167900	74168900	1.0738100905609906
chr15	74168000	74169000	0.6580636598402639
chr15	74168100	74169100	0.16178390015378238
chr15	74168200	74169200	-0.13176221954169598
chr15	74168300	74169300	-0.7504661836630974
chr15	74168400	74169400	-0.2327837119526596
chr15	74168500	74169500	0.16314235187206808
chr15	74168600	74169600	0.2410967690749277
chr15	74168700	74169700	0.5535797711276043
chr15	74168800	74169800	0.3841715831192397
chr15	74168900	74169900	1.026719971308625
chr15	74169000	74170000	1.2217611385871883
chr15	74169100	74170100	1.544539068386724
chr15	74169200	74170200	1.5366416672939978
chr15	74169300	74170300	2.155083869188793
chr15	74169400	74170400	1.3829131255880684
chr15	74169500	74170500	1.6851354109994694
chr15	74169600	74170600	2.1453963835582743
chr15	74169700	74170700	1.6883392416644338
chr15	74169800	74170800	1.8705320112867008
chr15	74169900	74170900	1.748943160097893
chr15	74170000	74171000	1.6688770294400108
chr15	74170100	74171100	1.983691292489849
chr15	74170200	74171200	2.098148645936098
chr15	74170300	74171300	2.2498771981271735
chr15	74170400	74171400	2.6890430542283856
chr15	74170500	74171500	2.295781638279449
chr15	74170600	74171600	1.5846634241837332
chr15	74170700	74171700	1.4174668621207551
chr15	74170800	74171800	1.9523152923522489
chr15	74170900	74171900	1.851984806912448
chr15	74171000	74172000	2.079046368225779
chr15	74171100	74172100	1.7953574350086117
chr15	74171200	74172200	1.6420452915808057
chr15	74171300	74172300	0.9395264062144242
chr15	74171400	74172400	0.5014587223554992
chr15	74171500	74172500	0.7744983743805013
chr15	74171600	74172600	1.1720864244114353
chr15	74171700	74172700	0.9271678942102944
chr15	74171800	74172800	0.903942926567198
chr15	74171900	74172900	1.5213035705754538
chr15	74172000	74173000	1.5478294817494394
chr15	74172100	74173100	2.087111094533478
chr15	74172200	74173200	1.9510608928458704
chr15	74172300	74173300	2.361381858639583
chr15	74172400	74173400	2.707491763921824
chr15	74172500	74173500	2.607301386349973
chr15	74172600	74173600	2.407312317784937
chr15	74172700	74173700	1.9047612188493104
chr15	74172800	74173800	1.2769606303021903
chr15	74172900	74173900	1.0304922127938267
chr15	74173000	74174000	0.888806536779132
chr15	74173100	74174100	0.4600052743446778
chr15	74173200	74174200	0.2714952633201585
chr15	74173300	74174300	0.5482667458661523
chr15	74173400	74174400	0.93829468367644
chr15	74173500	74174500	0.7365355671714726
chr15	74173600	74174600	0.9630245188358644
chr15	74173700	74174700	2.333682419979219
chr15	74173800	74174800	2.964358860420785
chr15	74173900	74174900	3.024032256327294
chr15	74174000	74175000	3.6432401839756157
chr15	74174100	74175100	4.059425590073939
chr15	74174200	74175200	4.555964372755064
chr15	74174300	74175300	4.79566222596198
chr15	74174400	74175400	5.3710015555879576
chr15	74174500	74175500	6.092928672407923
chr15	74174600	74175600	6.581200671778093
chr15	74174700	74175700	5.885533083571861
chr15	74174800	74175800	5.767629328341272
chr15	74174900	74175900	5.32092274271414
chr15	74175000	74176000	4.697363241763155
chr15	74175100	74176100	4.022173046423109
chr15	74176900	74177900	2.306969166736325
chr15	74177000	74178000	1.6046368181121606
chr15	74177100	74178100	1.8795174242469064
chr15	74177200	74178200	1.4355644559831198
chr15	74177300	74178300	1.305622807816183
chr15	74177400	74178400	1.3944730942532384
chr15	74177500	74178500	1.444932289929672
chr15	74177600	74178600	0.8830956001036776
chr15	74177700	74178700	0.5332543994657948
chr15	74177800	74178800	0.6950326545301664
chr15	74177900	74178900	1.1385428948773808
chr15	74178000	74179000	1.6588674842952442
chr15	74178100	74179100	0.980810090507513
chr15	74178200	74179200	1.3537131663310529
chr15	74178300	74179300	1.9990007172286104
chr15	74178400	74179400	2.042676200813676
chr15	74178500	74179500	2.0830256518922834
chr15	74178600	74179600	2.2746370400213003
chr15	74178700	74179700	2.9343566075602108
chr15	74178800	74179800	3.0560518531783933
chr15	74178900	74179900	2.446503798780644
chr15	74179000	74180000	2.4742369935915876
chr15	74179100	74180100	2.952792211275015
chr15	74179200	74180200	3.3753330795892715
chr15	74179300	74180300	2.812535755786336
chr15	74179400	74180400	2.5883239879078084
chr15	74179500	74180500	3.27675996629076
chr15	74179600	74180600	3.336999156107989
chr15	74179700	74180700	2.1161122108070924
chr15	74179800	74180800	1.7464644491963877
chr15	74179900	74180900	2.2675432890742004
chr15	74180000	74181000	2.0661398622139755
chr15	74180100	74181100	2.5640068247405794
chr15	74180200	74181200	2.844106731129111
chr15	74180300	74181300	3.118360061927913
chr15	74180400	74181400	3.6848137067862665
chr15	74180500	74181500	3.8446874605933377
chr15	74180600	74181600	3.557802859651704
chr15	74180700	74181700	4.153296629984904
chr15	74180800	74181800	4.171679634183517
chr15	74180900	74181900	3.6353371384143913
chr15	74181000	74182000	3.9413399875932273
chr15	74181100	74182100	3.2929814144119867
chr15	74181200	74182200	3.1491222305917894
chr15	74181300	74182300	3.5978305500882604
chr15	74181400	74182400	3.2893587741792083
chr15	74181500	74182500	3.162868434061935
chr15	74181600	74182600	3.021007349495379
chr15	74181700	74182700	2.0582476201691025
chr15	74181800	74182800	1.3783156667764629
chr15	74181900	74182900	1.7627707371459085
chr15	74182000	74183000	1.766746944527293
chr15	74182100	74183100	2.241265329994409
chr15	74182200	74183200	2.134907108859932
chr15	74182300	74183300	1.4338055219290264
chr15	74182400	74183400	1.302060212766286
chr15	74182500	74183500	1.2926845839349197
chr15	74182600	74183600	1.2473170736897583
chr15	74182700	74183700	2.10184796173238
chr15	74182800	74183800	2.6937755600691293
chr15	74182900	74183900	2.690189035328592
chr15	74183000	74184000	2.793285256302052
chr15	74183100	74184100	2.446079467659489
chr15	74183200	74184200	1.9633168079639969
chr15	74183300	74184300	1.8506808594194044
chr15	74183400	74184400	1.8933001543837091
chr15	74183500	74184500	1.6891716742777934
chr15	74183600	74184600	2.0074009233886687
chr15	74185600	74186600	1.1368392539940126
chr15	74185700	74186700	1.0724864947059642
chr15	74185800	74186800	0.3853554104839933
chr15	74185900	74186900	0.2476011801057137
chr15	74186000	74187000	0.5641529604169981
chr15	74186100	74187100	0.935332727462031
chr15	74186200	74187200	1.0861379880840392
chr15	74186300	74187300	1.1061386269938642
chr15	74186400	74187400	1.0259838478792058
chr15	74186500	74187500	0.5861984849832439
chr15	74186600	74187600	-0.007682131263275651
chr15	74186700	74187700	0.576569495842964
chr15	74186800	74187800	1.1621159628216846
chr15	74186900	74187900	1.7730732604244384
chr15	74187000	74188000	1.6112425523713956
chr15	74187100	74188100	1.710877187098039
chr15	74187200	74188200	1.9138756645571275
chr15	74187300	74188300	2.6165357771602324
chr15	74187400	74188400	3.1231489534870938
chr15	74187500	74188500	3.3713531370618024
chr15	74187600	74188600	3.7929721910354375
chr15	74187700	74188700	3.5800321401113404
chr15	74187800	74188800	4.1435383241045205
chr15	74187900	74188900	4.074886878050879
chr15	74188000	74189000	4.4578040971449395
chr15	74188100	74189100	3.841529756008855
chr15	74188200	74189200	4.198846615907996
chr15	74188300	74189300	3.7507916988288166
chr15	74188400	74189400	3.1412199986733214
chr15	74188500	74189500	3.097381861445625
chr15	74188600	74189600	2.809673790302865
chr15	74188700	74189700	2.315823145401394
chr15	74188800	74189800	1.7758021613269903
chr15	74188900	74189900	1.4710005955053127
chr15	74189000	74190000	1.073488241231529
chr15	74189100	74190100	1.5050157371307162
chr15	74189200	74190200	0.8063082770701169
chr15	74189300	74190300	0.9101966518497546
chr15	74189400	74190400	0.9405540059224848
chr15	74189700	74190700	1.1994885150590675
chr15	74189800	74190800	1.5300428822027838
chr15	74189900	74190900	2.120531769790403
chr15	74190000	74191000	2.2797947526611178
chr15	74190100	74191100	1.9140816579175253
chr15	74190200	74191200	2.068052116016136
chr15	74190300	74191300	1.9558966071087431
chr15	74190400	74191400	1.9889735288769008
chr15	74190500	74191500	2.292457369475032
chr15	74190600	74191600	2.6039658240917216
chr15	74190700	74191700	2.813452302052586
chr15	74190800	74191800	2.7487275350244027
chr15	74190900	74191900	1.902069618042888
chr15	74191000	74192000	1.9350267305417497
chr15	74191100	74192100	1.9592451430973128
chr15	74191200	74192200	1.8776443467945585
chr15	74191300	74192300	2.051386435121617
chr15	74191400	74192400	2.2339652512981054
chr15	74191500	74192500	2.5647504340571308
chr15	74191600	74192600	2.642287580423813
chr15	74191700	74192700	2.0035876614490697
chr15	74191800	74192800	1.4272697580840177
chr15	74191900	74192900	2.1620895526748116
chr15	74192000	74193000	1.776535440524732
chr15	74192100	74193100	1.6819638259299734
chr15	74192200	74193200	2.0349748249790665
chr15	74192300	74193300	1.3738414434181807
chr15	74192400	74193400	1.1084389432522324
chr15	74192500	74193500	0.8258903061458315
chr15	74192600	74193600	0.56911533208458
chr15	74192700	74193700	0.3450039679532168
chr15	74192800	74193800	0.2131910681063532
chr15	74192900	74193900	0.21652554499619892
chr15	74193000	74194000	0.2689727714940256
chr15	74193100	74194100	0.26406019799136504
chr15	74193200	74194200	-0.3321028413881169
chr15	74193300	74194300	0.15416861014607044
chr15	74193400	74194400	0.13678288409182998
chr15	74193500	74194500	-0.012798756359440085
chr15	74193600	74194600	0.4734560308020517
chr15	74193700	74194700	1.0062791217211338
chr15	74193800	74194800	1.5041303321904702
chr15	74193900	74194900	1.2811248351160385
chr15	74194000	74195000	1.450318990737061
chr15	74194100	74195100	1.5261834809127306
chr15	74194200	74195200	1.770304291150902
chr15	74194300	74195300	1.40522554722171
chr15	74194400	74195400	2.067167010496352
chr15	74194500	74195500	2.4394831544361493
chr15	74194600	74195600	2.402118287023228
chr15	74194700	74195700	2.3607121455367146
chr15	74194800	74195800	1.4989037816956456
chr15	74194900	74195900	1.261408966486171
chr15	74195000	74196000	1.1066639733224075
chr15	74195100	74196100	1.2622217611305149
chr15	74195200	74196200	1.8905329018477328
chr15	74195300	74196300	1.976871415727904
chr15	74195400	74196400	1.5643112072314944
chr15	74195500	74196500	1.4604755697515297
chr15	74195600	74196600	1.5516709191221598
chr15	74195700	74196700	1.680077033934824
chr15	74195800	74196800	1.955281301422356
chr15	74195900	74196900	2.10556130765542
chr15	74196000	74197000	1.9789854324737812
chr15	74196100	74197100	2.1622333171320762
chr15	74196200	74197200	1.6235498000253363
chr15	74196300	74197300	1.7379625900946107
chr15	74196400	74197400	1.7486656022472042
chr15	74196900	74197900	1.7867916330332514
chr15	74197000	74198000	2.2929066038799744
chr15	74197100	74198100	2.4466704437020628
chr15	74197200	74198200	2.844121326120438
chr15	74197300	74198300	2.57825484526164
chr15	74197400	74198400	2.0995444124096254
chr15	74197500	74198500	2.133611424249947
chr15	74197600	74198600	2.2278600856184734
chr15	74197700	74198700	2.239035623195225
chr15	74197800	74198800	2.082602758770029
chr15	74197900	74198900	1.6634616251805587
chr15	74198000	74199000	1.4122896080332465
chr15	74198100	74199100	1.3984097123907129
chr15	74198200	74199200	1.0939324487821709
chr15	74198300	74199300	1.4219530366483093
chr15	74198400	74199400	1.5401618965006856
chr15	74200000	74201000	2.5249457285500156
chr15	74200100	74201100	2.8169228293682265
chr15	74200200	74201200	3.0265646832246365
chr15	74200300	74201300	2.2463286634079376
chr15	74200400	74201400	1.3907589918332532
chr15	74200500	74201500	1.4660525044481616
chr15	74200600	74201600	1.5707126843575812
chr15	74200700	74201700	1.6616617827649398
chr15	74200800	74201800	1.4755199563529038
chr15	74200900	74201900	0.8968573902651233
chr15	74201000	74202000	0.1816489287038545
chr15	74201100	74202100	-0.08480536659378833
chr15	74201200	74202200	-0.2278133954775305
chr15	74201300	74202300	0.3951670287583329
chr15	74201400	74202400	1.4492720580920246
chr15	74201500	74202500	1.452086619362229
chr15	74201600	74202600	0.9351214173681878
chr15	74201700	74202700	1.003583583967289
chr15	74201800	74202800	0.9258592913065474
chr15	74201900	74202900	1.326935969344544
chr15	74202000	74203000	1.6109779231220687
chr15	74204300	74205300	1.4972413147141674
chr15	74204400	74205400	1.250823468997721
chr15	74204500	74205500	1.2210423708330809
chr15	74204600	74205600	1.258106287443145
chr15	74204700	74205700	1.364405996279222
chr15	74204800	74205800	1.464506490021877
chr15	74204900	74205900	1.5101649416353484
chr15	74205000	74206000	1.2624497817225508
chr15	74206400	74207400	0.4264964495236846
chr15	74206500	74207500	0.7307135361788515
chr15	74206600	74207600	1.1836880074807057
chr15	74206700	74207700	1.4591150090772242
chr15	74206800	74207800	1.6844993690901937
chr15	74206900	74207900	2.2394545640446264
chr15	74207000	74208000	2.182531894807174
chr15	74207100	74208100	1.508444030247661
chr15	74207200	74208200	1.9503353403872417
chr15	74207300	74208300	2.100280173361344
chr15	74207400	74208400	2.1897388308590773
chr15	74207500	74208500	1.929254528448739
chr15	74207600	74208600	1.5329723112493885
chr15	74207700	74208700	1.0018072256760615
chr15	74207800	74208800	0.9846143781661992
chr15	74207900	74208900	0.6411740351873866
chr15	74208000	74209000	0.9565585469228546
chr15	74208100	74209100	1.7962617351685677
chr15	74208200	74209200	1.7198912899306602
chr15	74208300	74209300	2.1894284759455136
chr15	74208400	74209400	2.3935221115488368
chr15	74208500	74209500	2.978895631290459
chr15	74208600	74209600	3.4504085366140513
chr15	74208700	74209700	3.735024951965357
chr15	74208800	74209800	3.922564122047319
chr15	74208900	74209900	4.2240175726585605
chr15	74209000	74210000	3.8791980392977865
chr15	74209100	74210100	3.8801338257655504
chr15	74209200	74210200	3.801738029220645
chr15	74209300	74210300	4.13619521163904
chr15	74209400	74210400	3.7529069160095214
chr15	74209500	74210500	3.4844530389369908
chr15	74209600	74210600	3.4101994481794025
chr15	74209700	74210700	3.109951694184731
chr15	74209800	74210800	2.9443645875833497
chr15	74209900	74210900	1.7504888350048438
chr15	74210000	74211000	1.3983147421206266
chr15	74210100	74211100	1.1449025433275528
chr15	74210200	74211200	1.1612337542811435
chr15	74210300	74211300	0.8951358052711931
chr15	74210400	74211400	0.6470225398127538
chr15	74211500	74212500	1.5835405842953776
chr15	74211600	74212600	1.8499379341645719
chr15	74211700	74212700	1.6656875945012166
chr15	74211800	74212800	1.8858848286564296
chr15	74211900	74212900	1.7766511641533769
chr15	74212000	74213000	2.088187560790182
chr15	74212100	74213100	2.308936967302451
chr15	74212200	74213200	2.0097333565290767
chr15	74212300	74213300	1.7105151748644485
chr15	74212400	74213400	2.4280354350540305
chr15	74212500	74213500	2.0868493293174524
chr15	74212600	74213600	1.4104725852864628
chr15	74212700	74213700	1.193644044031686
chr15	74212800	74213800	0.9522828676972428
chr15	74212900	74213900	1.034004154180783
chr15	74213000	74214000	1.148660218751547
chr15	74213100	74214100	1.1531868932883842
chr15	74213200	74214200	1.0745432368244958
chr15	74213300	74214300	1.1926487352094666
chr15	74213400	74214400	0.6662436220491803
chr15	74213500	74214500	0.3318259550033309
chr15	74213600	74214600	0.8727918670683499
chr15	74213700	74214700	0.9659967765058104
chr15	74213800	74214800	1.0645180245554826
chr15	74213900	74214900	0.6522070088607285
chr15	74214000	74215000	0.4612865572856969
chr15	74214100	74215100	-0.03255522612811027
chr15	74214200	74215200	-0.1267614692605116
chr15	74214300	74215300	-0.2524902944804269
chr15	74214400	74215400	-0.8689343973752015
chr15	74214500	74215500	-0.5480337837687472
chr15	74214600	74215600	-1.3003028889458421
chr15	74214700	74215700	-1.0759750623601172
chr15	74214800	74215800	-0.8479798148502421
chr15	74216700	74217700	1.6428645289917572
chr15	74216800	74217800	1.579963608131684
chr15	74216900	74217900	1.4865833426734625
chr15	74217000	74218000	1.8461332398635264
chr15	74217100	74218100	2.1619303251272246
chr15	74217200	74218200	2.2534459057779808
chr15	74217300	74218300	2.6237718453918224
chr15	74217400	74218400	1.9730990502063133
chr15	74217500	74218500	2.3881612426895256
chr15	74217600	74218600	2.7873522351820177
chr15	74217700	74218700	3.4676819392772096
chr15	74217800	74218800	4.096694677158464
chr15	74217900	74218900	4.9594412985788
chr15	74218000	74219000	4.7745541938923415
chr15	74218100	74219100	4.9407837733296125
chr15	74218200	74219200	5.0237513762334345
chr15	74218300	74219300	3.9008475875142334
chr15	74218400	74219400	3.997435749167945
chr15	74218500	74219500	3.763769469691788
chr15	74218600	74219600	3.8831514032293266
chr15	74218700	74219700	2.8693128125295377
chr15	74218800	74219800	2.1469744939644992
chr15	74218900	74219900	1.7356968954361762
chr15	74219000	74220000	1.2316028971643471
chr15	74219100	74220100	1.3044190282041568
chr15	74219200	74220200	1.2819757301186183
chr15	74219300	74220300	1.7389270380556137
chr15	74219400	74220400	2.043639012414074
chr15	74219500	74220500	2.8314568160737075
chr15	74219600	74220600	2.5730498139753832
chr15	74219700	74220700	3.444487278300678
chr15	74219800	74220800	2.998088210507149
chr15	74219900	74220900	2.863777807387044
chr15	74220000	74221000	3.25452168428551
chr15	74220100	74221100	3.1601221361505387
chr15	74220200	74221200	2.9274089031533697
chr15	74221400	74222400	0.7053557015266284
chr15	74221500	74222500	0.5002858959731513
chr15	74221600	74222600	0.30803906771540857
chr15	74221700	74222700	0.3900769423507937
chr15	74223800	74224800	2.779593185830448
chr15	74223900	74224900	2.3783990036930516
chr15	74224000	74225000	2.724393553547878
chr15	74224100	74225100	2.4652549172866984
chr15	74224200	74225200	1.9806245781361882
chr15	74224300	74225300	1.5559014652870262
chr15	74224400	74225400	1.5036811830813552
chr15	74224600	74225600	1.1511930766978242
chr15	74224700	74225700	0.8134866071787019
chr15	74224800	74225800	1.1251909552742456
chr15	74224900	74225900	1.803305196464132
chr15	74225000	74226000	2.1479156166031808
chr15	74225100	74226100	2.486276247362348
chr15	74225200	74226200	2.365451194898096
chr15	74225300	74226300	2.2607960766119506
chr15	74225400	74226400	2.0523393076531247
chr15	74225500	74226500	1.6859280301362616
chr15	74225600	74226600	2.148135980229736
chr15	74225700	74226700	1.95962984235668
chr15	74225800	74226800	1.9631281241547924
chr15	74226700	74227700	1.98963326678765
chr15	74226900	74227900	2.0409041659319334
chr15	74227000	74228000	1.7819828059512672
chr15	74227100	74228100	1.868914340728255
chr15	74227200	74228200	1.4072192964399195
chr15	74227300	74228300	1.1514925943024277
chr15	74227400	74228400	1.2071779659390771
chr15	74227500	74228500	1.1474409800607477
chr15	74227600	74228600	0.8731423800128231
chr15	74227700	74228700	0.9675909907517154
chr15	74227800	74228800	0.7763637366633299
chr15	74227900	74228900	0.29889324935020944
chr15	74229700	74230700	1.106929698708595
chr15	74229800	74230800	1.0689463820786702
chr15	74229900	74230900	1.0070680659553428
chr15	74230000	74231000	0.9442924567094083
chr15	74230100	74231100	1.069452767990699
chr15	74230200	74231200	1.4401006530777358
chr15	74230300	74231300	1.7524083163643138
chr15	74230400	74231400	1.2822615000068232
chr15	74230500	74231500	1.1609425125598027
chr15	74230600	74231600	1.4687088349043391
chr15	74230700	74231700	1.5543267383806596
chr15	74230800	74231800	1.7036741081456266
chr15	74230900	74231900	1.8014698272330223
chr15	74231000	74232000	1.7837952155926906
chr15	74231100	74232100	1.9300613762223984
chr15	74231200	74232200	1.3468609107436258
chr15	74231300	74232300	0.9881762335156888
chr15	74231400	74232400	0.7448151747500553
chr15	74231500	74232500	1.0766643094426305
chr15	74231600	74232600	0.1892863205397702
chr15	74231700	74232700	-0.3413981436965833
chr15	74231800	74232800	-0.13423646237094114
chr15	74231900	74232900	-0.4662101083834219
chr15	74232000	74233000	-0.34480134558196446
chr15	74232100	74233100	-0.5964356622889362
chr15	74232200	74233200	-0.6091763440879568
chr15	74232300	74233300	-0.7962695547223752
chr15	74233600	74234600	0.2155814160088318
chr15	74233700	74234700	0.9605666389020106
chr15	74233800	74234800	1.1795352775575811
chr15	74233900	74234900	1.6612695416403016
chr15	74234000	74235000	1.4832730704398835
chr15	74234100	74235100	1.3642058262506729
chr15	74234200	74235200	1.507799237146492
chr15	74234300	74235300	1.5256697252268907
chr15	74234400	74235400	1.4225876908144628
chr15	74234500	74235500	1.4146992165139651
chr15	74234600	74235600	1.2566205477570849
chr15	74234700	74235700	0.3477470985650301
chr15	74234800	74235800	0.3257554368212942
chr15	74234900	74235900	-0.14832503170511754
chr15	74235000	74236000	0.3523228897915722
chr15	74235100	74236100	0.8611933466727498
chr15	74235200	74236200	1.1816258453625266
chr15	74235300	74236300	1.5054746720371106
chr15	74235400	74236400	1.8375866549623208
chr15	74235500	74236500	1.9087231548865344
chr15	74235600	74236600	1.9153447007085525
chr15	74235700	74236700	2.392379391486541
chr15	74235800	74236800	2.365051623388394
chr15	74236700	74237700	0.8516540932366875
chr15	74236800	74237800	0.6128989398220643
chr15	74236900	74237900	1.1344317391839525
chr15	74237000	74238000	0.9484503527664291
chr15	74237100	74238100	1.0418703759443384
chr15	74237200	74238200	1.1776726469593868
chr15	74237300	74238300	1.2366194276608669
chr15	74237400	74238400	1.1087403121750337
chr15	74238200	74239200	-0.4976046888802652
chr15	74238300	74239300	-0.3445881588800105
chr15	74238400	74239400	-0.248840391244518
chr15	74238500	74239500	0.004271719779650713
chr15	74238600	74239600	0.3491701214498845
chr15	74238700	74239700	0.4905752688274245
chr15	74238800	74239800	0.21742501552887605
chr15	74238900	74239900	0.17931630858225678
chr15	74239000	74240000	-0.2436910136372367
chr15	74242900	74243900	1.9082535932268063
chr15	74243000	74244000	1.5167399009790419
chr15	74243900	74244900	3.7708244829822553
chr15	74244000	74245000	4.248906951512657
chr15	74244100	74245100	3.7110689220853845
chr15	74244200	74245200	3.3782393919775333
chr15	74244300	74245300	2.5623790267083137
chr15	74244400	74245400	1.861564151162072
chr15	74244500	74245500	1.7871298094606416
chr15	74244600	74245600	1.8873153308232653
chr15	74244700	74245700	2.382041692884963
chr15	74244800	74245800	2.3752956626114883
chr15	74244900	74245900	2.441969988545878
chr15	74245000	74246000	2.459002270911628
chr15	74245100	74246100	2.201659990966231
chr15	74245200	74246200	1.735900720601716
chr15	74245300	74246300	2.3564939420209323
chr15	74245400	74246400	2.4648126427144312
chr15	74245500	74246500	2.1557758489914787
chr15	74245600	74246600	1.6212086163734982
chr15	74245700	74246700	1.3032927324585215
chr15	74245800	74246800	1.1154208044799556
chr15	74246300	74247300	1.1074156399996604
chr15	74246400	74247400	1.166786289850124
chr15	74246500	74247500	2.079907668661229
chr15	74246600	74247600	1.8735695101019951
chr15	74246700	74247700	2.4069163998952328
chr15	74246800	74247800	2.150843159995098
chr15	74246900	74247900	2.373300206892139
chr15	74247000	74248000	2.2722019241177613
chr15	74247100	74248100	2.5431741561986563
chr15	74247200	74248200	2.2828382327516383
chr15	74247300	74248300	2.2988057332828538
chr15	74247400	74248400	2.305530463731224
chr15	74247500	74248500	1.971184296439444
chr15	74247600	74248600	2.4052437559833537
chr15	74247700	74248700	2.19732177510144
chr15	74247800	74248800	2.6472708825825197
chr15	74247900	74248900	2.4265439105990145
chr15	74248000	74249000	2.4300259043046717
chr15	74248100	74249100	2.634969384603448
chr15	74248200	74249200	2.7544584574170026
chr15	74248300	74249300	2.774984037302622
chr15	74248400	74249400	2.7549744443435764
chr15	74248500	74249500	2.289212279790521
chr15	74248600	74249600	1.7153935197886592
chr15	74248700	74249700	1.034185716951534
chr15	74248800	74249800	0.8109670589740562
chr15	74248900	74249900	0.385577372290884
chr15	74249000	74250000	0.21726001310656382
chr15	74249100	74250100	-0.8697330244628336
chr15	74249200	74250200	-0.5537293029379722
chr15	74249300	74250300	-0.870099923497152
chr15	74249400	74250400	-1.4397102435795934
chr15	74249500	74250500	-1.6932514219327433
chr15	74249600	74250600	-1.1038056203708118
chr15	74249700	74250700	-0.96050027285631
chr15	74249800	74250800	-0.6043306308925067
chr15	74249900	74250900	-0.3652851818155807
chr15	74250000	74251000	-0.5223370218395238
chr15	74250100	74251100	0.12763160878035176
chr15	74250200	74251200	-0.7324048201850571
chr15	74250300	74251300	0.136474307579267
chr15	74250400	74251400	0.7760751391043786
chr15	74250500	74251500	1.4328534087112623
chr15	74250600	74251600	1.3084789387038485
chr15	74250700	74251700	1.9120550430912464
chr15	74250800	74251800	2.071140725231704
chr15	74250900	74251900	1.762086728373335
chr15	74251000	74252000	1.959819425700539
chr15	74251100	74252100	1.9272188251449889
chr15	74251200	74252200	2.437010522503034
chr15	74251300	74252300	2.3411610490574657
chr15	74251400	74252400	2.092646149688942
chr15	74251500	74252500	1.2809016890779876
chr15	74251600	74252600	1.5992976253505835
chr15	74251700	74252700	1.7070077636665482
chr15	74251800	74252800	1.0332243565491852
chr15	74251900	74252900	2.02840026554943
chr15	74252000	74253000	2.3899429828639756
chr15	74252100	74253100	2.119397402594245
chr15	74252200	74253200	2.2170344410373892
chr15	74252300	74253300	2.151424138159204
chr15	74252400	74253400	2.0958972868140004
chr15	74252500	74253500	2.8671311518524782
chr15	74252600	74253600	2.393222037175445
chr15	74252700	74253700	1.8523319940789844
chr15	74252800	74253800	1.7424163502695809
chr15	74252900	74253900	1.2342932991590887
chr15	74253000	74254000	0.9052210160682962
chr15	74253100	74254100	0.9583695150644028
chr15	74253200	74254200	1.2833139142557737
chr15	74253300	74254300	0.6985627157644215
chr15	74253400	74254400	1.2140292577884852
chr15	74253500	74254500	0.8692320764885727
chr15	74253600	74254600	0.8120813095392061
chr15	74253700	74254700	1.132017069904955
chr15	74257500	74258500	1.3248796800212217
chr15	74257600	74258600	1.464840234120795
chr15	74257700	74258700	2.2500411078789355
chr15	74257800	74258800	2.188972223359347
chr15	74257900	74258900	1.7635812142131424
chr15	74258000	74259000	1.9050187129851912
chr15	74258100	74259100	2.712286049473704
chr15	74258200	74259200	3.6327891751076637
chr15	74258300	74259300	3.203137378617263
chr15	74258400	74259400	3.8280303515561616
chr15	74258500	74259500	3.668601639124904
chr15	74258600	74259600	3.7295776097327904
chr15	74258700	74259700	3.1574508814439555
chr15	74258800	74259800	3.446728641445945
chr15	74258900	74259900	3.84719930789884
chr15	74259000	74260000	3.7617139399958583
chr15	74259100	74260100	3.039770560125818
chr15	74259200	74260200	2.4699775708198093
chr15	74259300	74260300	2.9593435198342743
chr15	74259400	74260400	1.9590821498963529
chr15	74259500	74260500	3.184208265285954
chr15	74259600	74260600	2.5266648295042704
chr15	74259700	74260700	2.9118950528102348
chr15	74259800	74260800	2.1508751169228946
chr15	74259900	74260900	1.9566585145799835
chr15	74260000	74261000	2.2405887774248945
chr15	74260100	74261100	2.478354653787949
chr15	74260200	74261200	2.5482762310012324
chr15	74260300	74261300	2.2419698223415114
chr15	74260400	74261400	2.3225160722486504
chr15	74260500	74261500	1.4935322871209311
chr15	74260600	74261600	1.9306806765157687
chr15	74260700	74261700	1.2703851977294534
chr15	74260800	74261800	1.8609388161667824
chr15	74261400	74262400	0.7363868472000653
chr15	74261500	74262500	1.430261519660506
chr15	74261600	74262600	2.2757710669904125
chr15	74261700	74262700	2.6514376225167644
chr15	74261800	74262800	2.787493881298647
chr15	74261900	74262900	2.800522151026421
chr15	74262000	74263000	2.6600571158311026
chr15	74262100	74263100	2.217617409970747
chr15	74262200	74263200	2.4914932064038053
chr15	74262300	74263300	2.666947805755505
chr15	74262400	74263400	2.7226953211715608
chr15	74262500	74263500	2.2349199231244072
chr15	74262600	74263600	1.7484683978805933
chr15	74262700	74263700	1.1451631112298433
chr15	74262800	74263800	1.3058272160065671
chr15	74262900	74263900	0.5921238896923989
chr15	74263000	74264000	0.7278538974580943
chr15	74263100	74264100	0.8388517567176085
chr15	74263200	74264200	0.8255223997391795
chr15	74264200	74265200	2.2367834787964402
chr15	74264300	74265300	2.4603760444554528
chr15	74264400	74265400	2.1961532657186997
chr15	74264500	74265500	2.3701096943481557
chr15	74264600	74265600	2.191887029379592
chr15	74264700	74265700	2.2491783406492827
chr15	74264800	74265800	2.3149364078334376
chr15	74264900	74265900	1.9557166096506309
chr15	74265000	74266000	1.890940890467445
chr15	74265100	74266100	1.7695371452693305
chr15	74269700	74270700	3.5177510371898144
chr15	74269800	74270800	3.5420049867815298
chr15	74269900	74270900	3.1560819042668973
chr15	74270000	74271000	3.0646162565650314
chr15	74270100	74271100	2.9404730931619723
chr15	74270200	74271200	3.0941151886327067
chr15	74270300	74271300	3.2008204926555623
chr15	74270400	74271400	2.3741297725186192
chr15	74270500	74271500	1.7954184712364267
chr15	74270600	74271600	2.0391601325938318
chr15	74270700	74271700	2.1578989570055964
chr15	74270800	74271800	2.605898005348387
chr15	74270900	74271900	2.7710555683473994
chr15	74271000	74272000	2.9100626869370263
chr15	74271100	74272100	3.09557557102167
chr15	74271200	74272200	2.782269695529599
chr15	74271300	74272300	2.334524607031581
chr15	74271400	74272400	3.1353218208749865
chr15	74271500	74272500	3.1104973914287264
chr15	74271600	74272600	2.6785704466140543
chr15	74271700	74272700	2.688685077973179
chr15	74271800	74272800	2.0650758488138883
chr15	74271900	74272900	2.2493987287971784
chr15	74272000	74273000	2.0890270039818244
chr15	74272100	74273100	1.7045154515621486
chr15	74273900	74274900	2.4892057930766374
chr15	74274000	74275000	2.1566755272961298
chr15	74274100	74275100	2.2874811773501653
chr15	74274200	74275200	1.4883511390799116
chr15	74274300	74275300	0.8276521924038652
chr15	74274800	74275800	2.8148909750131708
chr15	74274900	74275900	3.021850692687256
chr15	74275000	74276000	2.8056608087294004
chr15	74275100	74276100	3.092028730227556
chr15	74275200	74276200	3.220286883340552
chr15	74275300	74276300	3.38138088378646
chr15	74275400	74276400	3.718157915557311
chr15	74275500	74276500	3.3167536488578704
chr15	74275600	74276600	2.734632832262456
chr15	74275700	74276700	1.8500600441401924
chr15	74275800	74276800	2.1709723863293315
chr15	74275900	74276900	2.199069968560203
chr15	74276000	74277000	2.528843412107306
chr15	74276100	74277100	2.06890885860054
chr15	74276200	74277200	1.6173951221707732
chr15	74276300	74277300	1.2824698418297886
chr15	74276400	74277400	0.7078490541184901
chr15	74276500	74277500	0.6826636508429869
chr15	74280000	74281000	1.5096900206061312
chr15	74280100	74281100	1.1813614125450242
chr15	74280200	74281200	1.8687258277990424
chr15	74280300	74281300	1.56106001767535
chr15	74280400	74281400	1.7333223768126853
chr15	74280500	74281500	1.7091679236249275
chr15	74280600	74281600	1.8700212003826977
chr15	74280700	74281700	1.3305732438419224
chr15	74280800	74281800	0.9401458387507996
chr15	74280900	74281900	1.0196812061391551
chr15	74281000	74282000	1.2891106999822237
chr15	74281100	74282100	1.7889416608213202
chr15	74281200	74282200	1.3778072425565973
chr15	74281300	74282300	1.9409146214426245
chr15	74281400	74282400	1.640449599704523
chr15	74281500	74282500	1.8243964414065807
chr15	74281600	74282600	2.1367035266134944
chr15	74281700	74282700	2.3489802561809485
chr15	74281800	74282800	2.502802067255544
chr15	74281900	74282900	2.7941282816038417
chr15	74282000	74283000	3.474867015132811
chr15	74282100	74283100	3.5257686446969316
chr15	74282200	74283200	3.6564590573276727
chr15	74282300	74283300	3.4399520502173973
chr15	74282400	74283400	3.7267370642153255
chr15	74282500	74283500	3.805912338051274
chr15	74282600	74283600	3.5441939219655767
chr15	74282700	74283700	3.218378377901216
chr15	74282800	74283800	3.5432652752007217
chr15	74282900	74283900	2.6224160110821604
chr15	74283500	74284500	1.3490494541079483
chr15	74283600	74284600	1.2226474400225718
chr15	74283700	74284700	1.2525573144524536
chr15	74284900	74285900	0.6028612857335426
chr15	74285000	74286000	1.555435417617147
chr15	74285100	74286100	1.7450658406088584
chr15	74285200	74286200	1.8784439844522327
chr15	74285300	74286300	1.5490094899784153
chr15	74285400	74286400	1.7560895009088764
chr15	74285500	74286500	1.8098660433401577
chr15	74285600	74286600	2.0082228563766416
chr15	74285700	74286700	2.1998279129156058
chr15	74285800	74286800	2.005215066106931
chr15	74285900	74286900	2.1431451466515106
chr15	74286000	74287000	1.5713227456740717
chr15	74286100	74287100	1.276379926190546
chr15	74286200	74287200	1.0706038009421803
chr15	74286300	74287300	1.1933386020851728
chr15	74286400	74287400	1.370919338120361
chr15	74286500	74287500	1.135903466027162
chr15	74286600	74287600	1.0417433746366227
chr15	74286700	74287700	0.8486059880637243
chr15	74287200	74288200	2.7772740005794816
chr15	74287300	74288300	2.5349285601870224
chr15	74287400	74288400	1.884733593527517
chr15	74287500	74288500	1.8525333287523669
chr15	74287600	74288600	1.9297805655525517
chr15	74287700	74288700	1.669805653298987
chr15	74287800	74288800	1.1164692284554356
chr15	74287900	74288900	1.2208482351797991
chr15	74288000	74289000	0.6597939697420417
chr15	74288100	74289100	-0.10307776159610472
chr15	74288200	74289200	-0.2071805871384124
chr15	74288300	74289300	-0.20951329236538835
chr15	74288400	74289400	0.16821005809349834
chr15	74288500	74289500	0.4714231133971459
chr15	74288600	74289600	0.8987818230950498
chr15	74288700	74289700	0.8415042412247564
chr15	74288800	74289800	1.1999544337044077
chr15	74288900	74289900	1.2656850924322756
chr15	74289000	74290000	1.1560066673801728
chr15	74289100	74290100	1.1275317674657768
chr15	74289200	74290200	1.02080271718872
chr15	74289300	74290300	1.1835061351006582
chr15	74289400	74290400	1.561622388411794
chr15	74289500	74290500	1.9815511211371768
chr15	74289600	74290600	1.08629314947718
chr15	74289700	74290700	1.7692875254377671
chr15	74289800	74290800	1.7677457239648846
chr15	74289900	74290900	1.1567643012212874
chr15	74290000	74291000	1.390130849022769
chr15	74290100	74291100	1.5162517447394948
chr15	74290200	74291200	1.6770580128974717
chr15	74290300	74291300	1.7978655976156188
chr15	74290400	74291400	1.2339497272174051
chr15	74290500	74291500	0.51571190316097
chr15	74290600	74291600	0.8105388899480143
chr15	74290700	74291700	0.5292820350303179
chr15	74291500	74292500	0.3618539262342106
chr15	74291600	74292600	0.6907663680818178
chr15	74291700	74292700	1.2283125868640254
chr15	74291800	74292800	1.4394815157138603
chr15	74291900	74292900	2.0083019562301048
chr15	74292000	74293000	1.6182707403113605
chr15	74292100	74293100	1.5258761952413498
chr15	74292200	74293200	1.5569984206542289
chr15	74292300	74293300	2.274798948404439
chr15	74292400	74293400	2.100178335654245
chr15	74292500	74293500	2.4175418229829257
chr15	74292600	74293600	2.203745446390435
chr15	74292700	74293700	1.966450900972136
chr15	74292800	74293800	2.063530840202956
chr15	74292900	74293900	2.0485193282309395
chr15	74293000	74294000	2.413958580108458
chr15	74293100	74294100	2.3106961000539554
chr15	74293200	74294200	2.08711600322622
chr15	74293300	74294300	2.1122618280830743
chr15	74293400	74294400	2.4052798291632707
chr15	74293500	74294500	2.529722129590405
chr15	74293600	74294600	2.5982154437843628
chr15	74293700	74294700	2.5514000513531734
chr15	74294500	74295500	1.3769018840859255
chr15	74294600	74295600	1.1109074726881465
chr15	74294800	74295800	1.230499233217304
chr15	74294900	74295900	0.8888701803259226
chr15	74295000	74296000	1.0344336412649713
chr15	74295100	74296100	1.3809965007557743
chr15	74295200	74296200	1.2966108034798187
chr15	74295300	74296300	0.9824027073401852
chr15	74295400	74296400	0.7779288804418493
chr15	74295500	74296500	1.2123945376657048
chr15	74295600	74296600	1.540410102695216
chr15	74295700	74296700	1.3365857329413602
chr15	74295800	74296800	1.002371376991435
chr15	74295900	74296900	0.8951724166775337
chr15	74296000	74297000	0.7764901267560554
chr15	74296100	74297100	1.1491992026293452
chr15	74296200	74297200	1.1879788096351798
chr15	74296300	74297300	0.9612659438827864
chr15	74296400	74297400	0.9677145975362056
chr15	74296500	74297500	0.7151216567804978
chr15	74296600	74297600	0.7531157628573516
chr15	74296700	74297700	0.9737289963630588
chr15	74296800	74297800	0.8136873416372341
chr15	74296900	74297900	1.0059355776764416
chr15	74297000	74298000	1.121407757965464
chr15	74297100	74298100	0.8906702347074417
chr15	74297200	74298200	1.2985890948031715
chr15	74297300	74298300	2.066131220511927
chr15	74297400	74298400	2.151322274872033
chr15	74297500	74298500	1.5569483074958608
chr15	74297600	74298600	1.5505513899342231
chr15	74297700	74298700	1.9942895453205716
chr15	74298800	74299800	2.7839211374178494
chr15	74298900	74299900	2.641151181561272
chr15	74299000	74300000	3.9539815734991164
chr15	74299100	74300100	4.415676674212204
chr15	74299200	74300200	4.150772064929496
chr15	74299300	74300300	4.117118116349919
chr15	74299400	74300400	4.284560459845845
chr15	74299500	74300500	4.2114014543141005
chr15	74299600	74300600	4.1066788889301415
chr15	74299700	74300700	4.073392277045777
chr15	74299800	74300800	3.660981618426775
chr15	74299900	74300900	3.4738634515060567
chr15	74300000	74301000	2.7992870351348964
chr15	74300100	74301100	2.205805383606644
chr15	74300200	74301200	2.1075920553332126
chr15	74300300	74301300	1.995834273752702
chr15	74300400	74301400	1.7702929773486262
chr15	74300500	74301500	1.894791446182656
chr15	74300600	74301600	2.6605757556780354
chr15	74300700	74301700	2.5804090408346956
chr15	74300800	74301800	2.528272514595984
chr15	74300900	74301900	2.8439374155861032
chr15	74301000	74302000	2.7739279696950367
chr15	74301100	74302100	2.6650716213387047
chr15	74301200	74302200	2.8995318044378786
chr15	74301300	74302300	2.8503315335477017
chr15	74301400	74302400	2.6900493498927798
chr15	74301500	74302500	2.5887835143424334
chr15	74301600	74302600	2.2080535430303057
chr15	74301700	74302700	2.2533902545038043
chr15	74301800	74302800	2.878410281002115
chr15	74301900	74302900	2.570168598839191
chr15	74302000	74303000	2.344691052967168
chr15	74302100	74303100	2.6348949699086166
chr15	74302200	74303200	2.3798274727060584
chr15	74302300	74303300	1.9975039290205536
chr15	74302400	74303400	2.0218714028021987
chr15	74303500	74304500	2.091958281475466
chr15	74303600	74304600	2.2248586452710515
chr15	74303700	74304700	2.6270469825333502
chr15	74303800	74304800	2.616121246894564
chr15	74303900	74304900	2.7173357171155934
chr15	74304000	74305000	2.6108024690135783
chr15	74304100	74305100	2.6868813121027286
chr15	74304200	74305200	3.063403395602898
chr15	74304300	74305300	3.170336753948784
chr15	74304400	74305400	2.8789151674487115
chr15	74304500	74305500	2.394832092438505
chr15	74304600	74305600	2.0697456445539384
chr15	74304700	74305700	1.3134032284228654
chr15	74304800	74305800	1.176680233627276
chr15	74304900	74305900	1.2207774198065169
chr15	74305000	74306000	1.1843772760829665
chr15	74305100	74306100	1.2438875494183324
chr15	74305200	74306200	1.2153004178971758
chr15	74305300	74306300	0.7075134581318989
chr15	74305400	74306400	0.8539289532074985
chr15	74305500	74306500	0.9866609275288024
chr15	74305600	74306600	0.5486853340003021
chr15	74305700	74306700	1.099310389819124
chr15	74305800	74306800	1.0281431761340123
chr15	74305900	74306900	1.060650721762773
chr15	74306000	74307000	1.2536233724202985
chr15	74306100	74307100	1.794804901903337
chr15	74306200	74307200	1.8216408831360056
chr15	74306300	74307300	1.9165269550758448
chr15	74306400	74307400	1.4772100500048508
chr15	74306500	74307500	1.6258452468934674
chr15	74306600	74307600	1.7603104495139328
chr15	74306700	74307700	1.8501129545572657
chr15	74306800	74307800	2.0527084830185567
chr15	74306900	74307900	2.089248002507933
chr15	74307900	74308900	2.7732258810800854
chr15	74308000	74309000	3.1941691531947796
chr15	74308100	74309100	2.827519154978631
chr15	74308200	74309200	2.369961978279392
chr15	74308300	74309300	2.1514675369755207
chr15	74308400	74309400	2.0304065369551334
chr15	74308500	74309500	2.0807920770823647
chr15	74308600	74309600	1.672366299156554
chr15	74308700	74309700	1.9810139977060712
chr15	74308800	74309800	1.024117493901059
chr15	74308900	74309900	0.7224649182842015
chr15	74309000	74310000	0.01833563029051903
chr15	74309100	74310100	0.5367425964276612
chr15	74309200	74310200	0.4956486560412445
chr15	74309300	74310300	0.4759604290219305
chr15	74309400	74310400	0.4537466150836941
chr15	74309500	74310500	0.4147364186325614
chr15	74309600	74310600	0.35875294091144666
chr15	74309700	74310700	0.7449150195349203
chr15	74309800	74310800	0.9877913594445178
chr15	74309900	74310900	0.7622130523008978
chr15	74310000	74311000	0.2929163706391076
chr15	74310100	74311100	0.0840149124774812
chr15	74310200	74311200	0.9057221023509406
chr15	74310300	74311300	0.7936442686557983
chr15	74310400	74311400	1.2331369929042857
chr15	74310500	74311500	1.3444658790745945
chr15	74310600	74311600	0.7048980707201403
chr15	74310700	74311700	0.20758931310676584
chr15	74310800	74311800	0.4143049306402384
chr15	74310900	74311900	0.6626596704951718
chr15	74311000	74312000	1.4685469664615425
chr15	74311100	74312100	1.4766122514131192
chr15	74311200	74312200	1.0786833216571554
chr15	74311300	74312300	1.7146076074585628
chr15	74311400	74312400	1.5139856052176957
chr15	74311500	74312500	1.8239929316277737
chr15	74311600	74312600	2.7845892193161808
chr15	74311700	74312700	3.0856978609154524
chr15	74311800	74312800	3.3238205534012515
chr15	74311900	74312900	3.8741719847589984
chr15	74312000	74313000	3.6260246852075335
chr15	74312100	74313100	3.5396873801236257
chr15	74312200	74313200	3.2438310008364453
chr15	74312300	74313300	2.8207130761326877
chr15	74312400	74313400	2.9316829513347886
chr15	74313500	74314500	2.5954883189375657
chr15	74313600	74314600	2.463007566921354
chr15	74313700	74314700	2.6378827267281757
chr15	74313800	74314800	2.1939986722510816
chr15	74313900	74314900	1.9135665827286767
chr15	74314500	74315500	2.979904764379102
chr15	74314600	74315600	3.014789416408592
chr15	74314700	74315700	2.2640741198207937
chr15	74314800	74315800	2.1336453251556944
chr15	74314900	74315900	2.119037232022989
chr15	74315000	74316000	1.7761774693343668
chr15	74315100	74316100	1.8583314578035528
chr15	74315200	74316200	1.8678879976523657
chr15	74315300	74316300	2.199650535628789
chr15	74315400	74316400	2.6672701546179924
chr15	74315500	74316500	3.1457076853061423
chr15	74315600	74316600	3.2588795656094645
chr15	74315700	74316700	4.385443548761091
chr15	74315800	74316800	4.80410395451294
chr15	74315900	74316900	4.6642146400010445
chr15	74316000	74317000	4.70213968282852
chr15	74316100	74317100	4.264925015014596
chr15	74316200	74317200	4.595423404679512
chr15	74316300	74317300	3.848068074148182
chr15	74316400	74317400	2.7506918723362266
chr15	74316500	74317500	2.658872435643897
chr15	74316600	74317600	3.102417693469126
chr15	74316700	74317700	2.4969644102792405
chr15	74316800	74317800	1.9495037314571928
chr15	74316900	74317900	1.7641321845062683
chr15	74318100	74319100	2.7431295158981808
chr15	74318200	74319200	2.4546352459083898
chr15	74318300	74319300	2.790083355561608
chr15	74318400	74319400	2.2808884087572308
chr15	74318500	74319500	2.025351589863064
chr15	74318600	74319600	2.095780022192686
chr15	74318700	74319700	2.4287600732714885
chr15	74318800	74319800	2.718670981783291
chr15	74318900	74319900	2.4319075747576324
chr15	74319000	74320000	2.761568872920698
chr15	74319100	74320100	2.734595346395386
chr15	74319200	74320200	2.622209616913671
chr15	74319300	74320300	2.8129729244070814
chr15	74319400	74320400	2.8767229800221177
chr15	74319500	74320500	2.5592648818269352
chr15	74319600	74320600	2.325256721597596
chr15	74319700	74320700	2.079212470334836
chr15	74319800	74320800	1.6022075071542845
chr15	74319900	74320900	2.065767588814655
chr15	74320000	74321000	1.6584900554847142
chr15	74320100	74321100	1.4771380346574656
chr15	74320200	74321200	1.7572134029675637
chr15	74320300	74321300	1.5257390063602825
chr15	74320400	74321400	2.0836521975604976
chr15	74320500	74321500	2.2106894649571416
chr15	74320600	74321600	1.7124616656415337
chr15	74320700	74321700	2.115888948108282
chr15	74320800	74321800	1.8127849151479336
chr15	74320900	74321900	1.3833459964817143
chr15	74321000	74322000	1.747324125360279
chr15	74321100	74322100	1.8414909377708653
chr15	74321200	74322200	1.3795236218994236
chr15	74321300	74322300	1.2861495878459859
chr15	74321400	74322400	0.9038870999079818
chr15	74321500	74322500	1.0443518560516751
chr15	74321600	74322600	1.2587930174198725
chr15	74321700	74322700	0.7453513603733541
chr15	74321800	74322800	0.8611891761570379
chr15	74321900	74322900	0.9917401163445396
chr15	74322000	74323000	1.2781356159092483
chr15	74322100	74323100	1.2631518042910723
chr15	74322200	74323200	1.2743542183525909
chr15	74322300	74323300	0.5530478003812258
chr15	74322400	74323400	0.9001051516069815
chr15	74322500	74323500	0.8101075598619715
chr15	74322600	74323600	1.3549779648845
chr15	74322700	74323700	1.8961915624011647
chr15	74322800	74323800	1.7502244194539365
chr15	74322900	74323900	1.7083061235450596
chr15	74323000	74324000	1.2928780425473319
chr15	74325000	74326000	2.979930557428965
chr15	74325100	74326100	3.0545593327746485
chr15	74325200	74326200	2.100204628432908
chr15	74325300	74326300	2.0944463957007544
chr15	74325400	74326400	1.5730431981116628
chr15	74325500	74326500	2.019070204041414
chr15	74325600	74326600	1.4567013721866366
chr15	74325700	74326700	0.9502913931725429
chr15	74325800	74326800	0.5172168741589278
chr15	74325900	74326900	0.015669937657195827
chr15	74326000	74327000	-0.16825739337435053
chr15	74326100	74327100	-0.5685049774428963
chr15	74326200	74327200	0.651169931054164
chr15	74326700	74327700	1.4139818759781977
chr15	74326800	74327800	1.6275510395824162
chr15	74326900	74327900	1.6987730127824672
chr15	74327000	74328000	1.6625734120491613
chr15	74327100	74328100	1.598433259734153
chr15	74327200	74328200	1.5275567018839291
chr15	74327300	74328300	1.2095420250396802
chr15	74327400	74328400	1.4293732721798504
chr15	74327500	74328500	1.4279744456531192
chr15	74327600	74328600	0.8195502390133796
chr15	74327700	74328700	0.4434515720830811
chr15	74327800	74328800	0.4314527151994804
chr15	74327900	74328900	0.2287346120698681
chr15	74328000	74329000	-0.19009609663162957
chr15	74328100	74329100	-0.3660276003311264
chr15	74328200	74329200	0.42104987568262187
chr15	74328300	74329300	0.7243959251536574
chr15	74328400	74329400	0.9353255285508616
chr15	74328500	74329500	1.1732800015224116
chr15	74328600	74329600	0.7984032036613694
chr15	74328700	74329700	1.8291095764268428
chr15	74328800	74329800	1.9376804068563998
chr15	74328900	74329900	1.7572556859353918
chr15	74329000	74330000	2.464866584923844
chr15	74329100	74330100	2.821230821950993
chr15	74329200	74330200	2.236135759693338
chr15	74329300	74330300	2.4160127490600063
chr15	74329400	74330400	2.8556470294407585
chr15	74329500	74330500	2.494590064009206
chr15	74329600	74330600	3.174679553749155
chr15	74329700	74330700	2.4687669939861983
chr15	74329800	74330800	2.6429398079352984
chr15	74329900	74330900	3.1007494831873585
chr15	74330000	74331000	2.961495934777661
chr15	74330100	74331100	3.135582088669884
chr15	74330200	74331200	3.8842349619577634
chr15	74330300	74331300	3.848222649392856
chr15	74330400	74331400	3.2290153586832373
chr15	74330500	74331500	3.4692338498335755
chr15	74330600	74331600	2.795343231465972
chr15	74330700	74331700	3.557985244480117
chr15	74330800	74331800	3.291971498332425
chr15	74330900	74331900	3.062310059001172
chr15	74331000	74332000	3.3141860976988564
chr15	74331100	74332100	3.6814000332988126
chr15	74331200	74332200	3.349621305068596
chr15	74331300	74332300	3.307504129052884
chr15	74331400	74332400	3.356949137409833
chr15	74331500	74332500	3.636205609729768
chr15	74331600	74332600	3.8318643078305374
chr15	74331700	74332700	2.910801849929158
chr15	74331800	74332800	2.9456273888059283
chr15	74331900	74332900	2.9414747919815056
chr15	74332000	74333000	2.8607886430210083
chr15	74332100	74333100	2.65038869171365
chr15	74332200	74333200	2.1818410196752556
chr15	74332300	74333300	1.7943613998322585
chr15	74332400	74333400	2.4217788296522365
chr15	74332500	74333500	2.2960125370473325
chr15	74332600	74333600	2.2411054641641366
chr15	74332700	74333700	2.1237012874484487
chr15	74332800	74333800	2.5300322314513157
chr15	74332900	74333900	2.5066950179470955
chr15	74333000	74334000	2.364618273596184
chr15	74333100	74334100	1.9872824845651225
chr15	74333200	74334200	1.9260776385105176
chr15	74334400	74335400	2.5567164621172243
chr15	74334500	74335500	2.9234901725386884
chr15	74334600	74335600	2.6560477560628515
chr15	74334700	74335700	3.2331610917790434
chr15	74334800	74335800	2.9676115183481584
chr15	74334900	74335900	3.587570020133344
chr15	74335000	74336000	3.417610357423249
chr15	74335100	74336100	3.3608367741320135
chr15	74335200	74336200	3.1264844128777765
chr15	74335300	74336300	3.431537071001628
chr15	74335400	74336400	3.2395998190867563
chr15	74335500	74336500	3.111107902152271
chr15	74335600	74336600	3.2300409101844343
chr15	74335700	74336700	2.817765895777056
chr15	74335800	74336800	2.6315104602018837
chr15	74335900	74336900	2.5248550687772044
chr15	74336000	74337000	2.872330820957364
chr15	74336100	74337100	1.8803358777575223
chr15	74336200	74337200	2.32661577115367
chr15	74336300	74337300	2.1400123185532167
chr15	74336400	74337400	2.605422710445072
chr15	74336500	74337500	2.6687843987987545
chr15	74336600	74337600	2.9733731122117204
chr15	74336700	74337700	3.0035390692571937
chr15	74336800	74337800	3.292617553564533
chr15	74336900	74337900	3.7107279748529054
chr15	74337000	74338000	3.4941482895418687
chr15	74337100	74338100	4.403256891008142
chr15	74337200	74338200	3.613363485423208
chr15	74337300	74338300	3.4572335793475384
chr15	74337400	74338400	3.2716978572685083
chr15	74337500	74338500	3.6026793778749138
chr15	74337600	74338600	3.4688528385273454
chr15	74337700	74338700	4.650744644726416
chr15	74337800	74338800	4.59985015486556
chr15	74337900	74338900	3.6391291852044607
chr15	74338000	74339000	3.7926917601128767
chr15	74338100	74339100	3.870303669215168
chr15	74338200	74339200	4.096639038045203
chr15	74338300	74339300	4.6175021753202765
chr15	74338400	74339400	4.659688654902969
chr15	74338500	74339500	4.5686424627729405
chr15	74338600	74339600	4.432727476831864
chr15	74338700	74339700	3.8248709355403263
chr15	74338800	74339800	3.4661801813841047
chr15	74338900	74339900	3.63435772848404
chr15	74339000	74340000	3.285490434773459
chr15	74339100	74340100	2.6139165719414224
chr15	74339200	74340200	2.3374506312604195
chr15	74339300	74340300	1.431400928901426
chr15	74339400	74340400	1.9147300396033264
chr15	74339500	74340500	1.8031294476594009
chr15	74339600	74340600	2.115985381581179
chr15	74339700	74340700	1.5502552765529811
chr15	74339800	74340800	1.90732934383552
chr15	74339900	74340900	2.4107321838858016
chr15	74340000	74341000	2.853450572070827
chr15	74340100	74341100	3.054129668316085
chr15	74340200	74341200	2.896082013365878
chr15	74340300	74341300	2.8192806239063124
chr15	74340400	74341400	2.6095511267981792
chr15	74340500	74341500	2.7763659105254224
chr15	74340600	74341600	2.733698032309524
chr15	74340700	74341700	2.70696956466012
chr15	74340800	74341800	2.422253203609598
chr15	74340900	74341900	2.576609321886409
chr15	74341000	74342000	1.7234565765446557
chr15	74341100	74342100	1.7507682626831669
chr15	74341200	74342200	2.5093299882540916
chr15	74341300	74342300	2.7156076606599235
chr15	74341400	74342400	2.1862139872277724
chr15	74341500	74342500	1.6921690453686271
chr15	74341600	74342600	1.4521024699824419
chr15	74341700	74342700	1.6435343156718056
chr15	74341800	74342800	2.032420824981738
chr15	74341900	74342900	1.830767099855612
chr15	74342000	74343000	2.768937073616298
chr15	74342100	74343100	2.8280966240551635
chr15	74342200	74343200	2.585700986340578
chr15	74342300	74343300	2.4230349732923804
chr15	74342400	74343400	2.5300679273241604
chr15	74342500	74343500	3.0712925169479357
chr15	74342600	74343600	2.7696871691880056
chr15	74342700	74343700	2.7515999334425687
chr15	74342800	74343800	3.030586290376065
chr15	74342900	74343900	3.1561152618069057
chr15	74343000	74344000	3.0509537068140853
chr15	74343100	74344100	2.8451875513480522
chr15	74343200	74344200	3.1615906152642697
chr15	74343300	74344300	3.5472429807768737
chr15	74343400	74344400	3.5009859307812192
chr15	74343500	74344500	3.268252420913932
chr15	74343600	74344600	3.1452114530697566
chr15	74343700	74344700	2.7789853121157124
chr15	74343800	74344800	2.319265294867868
chr15	74343900	74344900	2.16556819612655
chr15	74344000	74345000	2.0490718103246497
chr15	74344100	74345100	2.3615413890230914
chr15	74344200	74345200	2.5423885572915803
chr15	74344300	74345300	3.108404878609507
chr15	74344400	74345400	3.2687337766043014
chr15	74344500	74345500	3.49411079032394
chr15	74344600	74345600	3.8104548707037744
chr15	74344700	74345700	3.9463963305155145
chr15	74344800	74345800	4.1035957839572434
chr15	74344900	74345900	4.2616554906614645
chr15	74345000	74346000	4.304175501257318
chr15	74345100	74346100	4.01059878002787
chr15	74345200	74346200	3.4021780861751783
chr15	74345300	74346300	2.7277602867902364
chr15	74346400	74347400	2.273530581929668
chr15	74346500	74347500	1.6677711356635263
chr15	74346600	74347600	1.3702144718866271
chr15	74346700	74347700	1.4240784273585516
chr15	74346800	74347800	2.003330852700125
chr15	74346900	74347900	2.5051701757074087
chr15	74347000	74348000	3.391111408808264
chr15	74347100	74348100	3.5207633673742698
chr15	74347200	74348200	3.710977560599515
chr15	74347300	74348300	3.314486489694522
chr15	74347400	74348400	3.875167871936631
chr15	74347500	74348500	4.743085679896455
chr15	74347600	74348600	4.7281899334082205
chr15	74347700	74348700	4.383263025620737
chr15	74347800	74348800	3.2515075590179374
chr15	74347900	74348900	2.962573139281813
chr15	74348000	74349000	1.8005279609786733
chr15	74348100	74349100	1.813222383281176
chr15	74348200	74349200	1.8998699972995257
chr15	74348300	74349300	2.0100713748477355
chr15	74348400	74349400	2.0868360293960504
chr15	74348500	74349500	1.2773174753594618
chr15	74348600	74349600	1.4933846216878286
chr15	74348700	74349700	1.578686733162798
chr15	74348800	74349800	2.3336242703296803
chr15	74348900	74349900	1.7635445154885752
chr15	74349000	74350000	1.4817763320259356
chr15	74349100	74350100	0.9054611969078028
chr15	74349200	74350200	1.2299633781892914
chr15	74349300	74350300	1.5728874855253503
chr15	74349400	74350400	1.6097736671865372
chr15	74349500	74350500	1.7751177377846754
chr15	74349600	74350600	2.0466733740356027
chr15	74349700	74350700	2.053050186213437
chr15	74349800	74350800	1.3389550406831436
chr15	74349900	74350900	1.9812726015326552
chr15	74350000	74351000	2.2640165674188744
chr15	74350100	74351100	2.479449080285076
chr15	74350200	74351200	2.418827710274893
chr15	74350300	74351300	2.36766396532851
chr15	74350400	74351400	1.894498186783082
chr15	74350500	74351500	1.758366835797089
chr15	74350600	74351600	1.628545096920539
chr15	74350700	74351700	2.1460285413238616
chr15	74350800	74351800	2.4409463344369366
chr15	74350900	74351900	2.344681233753796
chr15	74351000	74352000	2.9534314493576663
chr15	74351100	74352100	2.821724305617998
chr15	74351200	74352200	2.569649744290996
chr15	74352300	74353300	1.4604024920576115
chr15	74352400	74353400	1.269585943047394
chr15	74352500	74353500	1.480379312401631
chr15	74352600	74353600	1.2558300328033076
chr15	74352700	74353700	2.052735916710141
chr15	74352800	74353800	2.3752210410312617
chr15	74352900	74353900	2.8158698359233574
chr15	74353000	74354000	2.8272294714114756
chr15	74353100	74354100	2.4050648842810296
chr15	74353200	74354200	2.344351563726659
chr15	74353300	74354300	2.2835513912291936
chr15	74353400	74354400	1.9331121206941035
chr15	74353500	74354500	1.5780360576393937
chr15	74353600	74354600	1.953768170219905
chr15	74353700	74354700	2.2472618300749114
chr15	74353800	74354800	2.163116288013071
chr15	74353900	74354900	2.1982489589850287
chr15	74354000	74355000	2.3669983466898237
chr15	74354100	74355100	2.7904371829243817
chr15	74354200	74355200	2.66343326548143
chr15	74354300	74355300	3.2389910369105586
chr15	74354400	74355400	3.3528042921333663
chr15	74354500	74355500	3.6297914411004855
chr15	74354600	74355600	3.785176524220936
chr15	74354700	74355700	3.5618436784016523
chr15	74354800	74355800	3.007800099949701
chr15	74354900	74355900	2.7529229586584765
chr15	74355000	74356000	2.937641373004991
chr15	74355100	74356100	2.3340970039606708
chr15	74355200	74356200	2.3643403285957247
chr15	74355300	74356300	2.320739173890128
chr15	74355400	74356400	2.9749309158123256
chr15	74355500	74356500	2.816225183105787
chr15	74355600	74356600	2.4192178267607143
chr15	74355700	74356700	2.4364023298160724
chr15	74355800	74356800	2.8483510335424302
chr15	74355900	74356900	2.8451278252034373
chr15	74356000	74357000	2.3386815804009617
chr15	74356500	74357500	1.7683206669016596
chr15	74356600	74357600	2.0153361637922376
chr15	74356700	74357700	1.8637977266890653
chr15	74356800	74357800	1.6550005670799677
chr15	74356900	74357900	1.2931389152360255
chr15	74357000	74358000	1.4221878692404823
chr15	74357100	74358100	1.3104758406386934
chr15	74357200	74358200	1.9982173103361736
chr15	74357300	74358300	2.113069664992264
chr15	74357400	74358400	2.0312008022977452
chr15	74357500	74358500	1.8884146674582447
chr15	74357600	74358600	1.9052799509747007
chr15	74357700	74358700	2.6323657769303166
chr15	74357800	74358800	2.678782829164363
chr15	74357900	74358900	3.087861987991956
chr15	74358000	74359000	2.6695934766205434
chr15	74358100	74359100	2.459422129969428
chr15	74358200	74359200	1.7494188649947915
chr15	74358300	74359300	1.6900717544114263
chr15	74358400	74359400	2.3964851812644974
chr15	74358500	74359500	2.715216333067978
chr15	74358600	74359600	2.473393219716049
chr15	74358700	74359700	1.7507023246119795
chr15	74358800	74359800	1.0629812077704068
chr15	74358900	74359900	0.8774125442166594
chr15	74359000	74360000	1.2637879889260837
chr15	74359100	74360100	1.3283676715706498
chr15	74359200	74360200	1.7146920978661933
chr15	74359300	74360300	2.1583955809917774
chr15	74359400	74360400	1.6668296122515145
chr15	74359500	74360500	1.4319685450243105
chr15	74359600	74360600	1.4960188653222937
chr15	74359700	74360700	1.5240604447555317
chr15	74359800	74360800	2.4345114981407048
chr15	74359900	74360900	2.6207678785149686
chr15	74360000	74361000	1.9706643445658358
chr15	74360100	74361100	2.011405685635343
chr15	74360200	74361200	1.429801389367952
chr15	74360300	74361300	1.4172164435531298
chr15	74360400	74361400	1.1699479390660743
chr15	74360500	74361500	1.147934301056076
chr15	74360600	74361600	1.1108310600859306
chr15	74360700	74361700	1.368081848781416
chr15	74360800	74361800	1.90004552753122
chr15	74360900	74361900	2.284238474995614
chr15	74361000	74362000	3.1995496153938965
chr15	74361100	74362100	3.068068575193424
chr15	74361200	74362200	3.4678753313340938
chr15	74361300	74362300	3.3174493104289464
chr15	74361400	74362400	3.895875080731977
chr15	74361500	74362500	4.276112255908975
chr15	74361600	74362600	4.517104420702398
chr15	74361700	74362700	4.312012641022852
chr15	74361800	74362800	3.5784769900096345
chr15	74361900	74362900	2.657426297403973
chr15	74362000	74363000	2.212326034432311
chr15	74362100	74363100	2.7331404686301584
chr15	74362200	74363200	3.1653442662939875
chr15	74362300	74363300	3.16556953958499
chr15	74362400	74363400	2.645048580238824
chr15	74362500	74363500	2.675312358418968
chr15	74362600	74363600	2.2999070196933062
chr15	74362700	74363700	2.701476915341984
chr15	74362800	74363800	2.7452074987519715
chr15	74362900	74363900	3.584205595276804
chr15	74363000	74364000	3.700986645815078
chr15	74363100	74364100	3.786685675204545
chr15	74363200	74364200	3.097164551312676
chr15	74363300	74364300	3.0033338399185228
chr15	74363400	74364400	3.4115452946370155
chr15	74363500	74364500	3.122983101359013
chr15	74363600	74364600	3.3304826229154907
chr15	74363700	74364700	3.22598380559041
chr15	74363800	74364800	3.4047295001962907
chr15	74363900	74364900	2.767152881287061
chr15	74364000	74365000	2.130252104702235
chr15	74364100	74365100	2.25243177482897
chr15	74364200	74365200	2.326832506178852
chr15	74364300	74365300	2.31752085785258
chr15	74368500	74369500	0.6135919481220755
chr15	74368600	74369600	0.8513327752453258
chr15	74368700	74369700	0.8489270418508882
chr15	74368800	74369800	2.166423852907261
chr15	74368900	74369900	2.4788454487922205
chr15	74369000	74370000	2.5492573428543777
chr15	74369100	74370100	2.705159170171219
chr15	74369200	74370200	2.8268584356935804
chr15	74369300	74370300	3.277372518873145
chr15	74369400	74370400	3.772566543398024
chr15	74369500	74370500	4.2247529901212895
chr15	74369600	74370600	3.9274695128518737
chr15	74369700	74370700	4.049123911186453
chr15	74369800	74370800	3.49580300284424
chr15	74369900	74370900	2.9330669701263847
chr15	74370000	74371000	2.378082618909622
chr15	74370100	74371100	1.9134085712516344
chr15	74370200	74371200	2.239239700619991
chr15	74370300	74371300	1.6177952120182466
chr15	74370400	74371400	1.3228685071706665
chr15	74370500	74371500	1.2958236309525168
chr15	74370600	74371600	1.5490288457131731
chr15	74370700	74371700	0.556400104866104
chr15	74370800	74371800	1.1961717967763723
chr15	74370900	74371900	1.9457097099327576
chr15	74371000	74372000	2.127041819525232
chr15	74371100	74372100	2.2536692989655185
chr15	74371200	74372200	2.1747908359960806
chr15	74371300	74372300	3.1842109957581965
chr15	74371400	74372400	2.8216691857432354
chr15	74371500	74372500	2.765764926091069
chr15	74371600	74372600	2.650978443783518
chr15	74371700	74372700	3.5938658056264754
chr15	74371800	74372800	2.864502378396377
chr15	74371900	74372900	2.065057036096937
chr15	74372000	74373000	1.846038268727465
chr15	74372100	74373100	1.8258112432166331
chr15	74372700	74373700	3.967226481577629
chr15	74372800	74373800	4.5581988645885
chr15	74372900	74373900	4.500911018433905
chr15	74373000	74374000	3.9865031571399974
chr15	74373100	74374100	4.1397242585160985
chr15	74373200	74374200	4.486440219138499
chr15	74373300	74374300	4.737048853789841
chr15	74373400	74374400	4.827411600175107
chr15	74373500	74374500	3.420205020481497
chr15	74373600	74374600	1.5925375059367892
chr15	74373700	74374700	1.2722193838352396
chr15	74373800	74374800	0.4313812943108011
chr15	74373900	74374900	0.6966761945284844
chr15	74374000	74375000	1.1630581410949736
chr15	74374100	74375100	1.2315604280837826
chr15	74374200	74375200	0.8481086871952465
chr15	74374300	74375300	0.3830842957284499
chr15	74374400	74375400	-0.11326158071599415
chr15	74374500	74375500	0.06131502214022695
chr15	74374600	74375600	1.181818157414413
chr15	74374700	74375700	0.8381189629865701
chr15	74374800	74375800	1.3401972990236748
chr15	74374900	74375900	1.1230628672292726
chr15	74375000	74376000	1.6036894487867477
chr15	74375100	74376100	1.1989016422095562
chr15	74375200	74376200	0.888413000580325
chr15	74375300	74376300	1.3339412105338515
chr15	74375400	74376400	1.9490125593346568
chr15	74375500	74376500	2.1678671441139943
chr15	74375600	74376600	2.2669512965283216
chr15	74375700	74376700	1.821678065868425
chr15	74375800	74376800	1.9429023434761443
chr15	74375900	74376900	2.3934698257287192
chr15	74376000	74377000	1.688756343247245
chr15	74376100	74377100	1.8710711677153369
chr15	74376200	74377200	2.3493521700660414
chr15	74376300	74377300	1.9873727358010265
chr15	74376400	74377400	1.8453189423109757
chr15	74376500	74377500	1.7761009724280297
chr15	74376600	74377600	1.5672648390391706
chr15	74376700	74377700	1.9524903137585152
chr15	74377300	74378300	1.8312222811631635
chr15	74377400	74378400	1.679347392268633
chr15	74377500	74378500	2.062764497713004
chr15	74377600	74378600	2.613171993896977
chr15	74378800	74379800	3.3783947047639917
chr15	74378900	74379900	3.067692478754042
chr15	74379000	74380000	2.921255084209393
chr15	74380400	74381400	1.7523393331571508
chr15	74380500	74381500	1.8811554934256425
chr15	74380600	74381600	1.9691848313521043
chr15	74380700	74381700	2.667709246497312
chr15	74380800	74381800	2.070513264768966
chr15	74380900	74381900	1.4481956689705309
chr15	74381000	74382000	0.8398675910254878
chr15	74381100	74382100	0.3291498832386631
chr15	74381200	74382200	0.9277179922444772
chr15	74381300	74382300	0.9576783696359724
chr15	74381400	74382400	0.6887415446228887
chr15	74381500	74382500	0.5497836191322379
chr15	74381600	74382600	1.0282066932417322
chr15	74381700	74382700	0.7088174052968452
chr15	74381800	74382800	1.5075151254247523
chr15	74381900	74382900	1.9508104987918082
chr15	74382000	74383000	2.640769176356083
chr15	74382100	74383100	2.713302159368453
chr15	74382200	74383200	2.1684849014771763
chr15	74382300	74383300	2.0607976029464843
chr15	74382400	74383400	2.356686443248893
chr15	74382500	74383500	2.2380675670774486
chr15	74382600	74383600	1.8705010799649129
chr15	74382700	74383700	1.5739569087101528
chr15	74382800	74383800	1.2995099669262185
chr15	74382900	74383900	1.751516602454851
chr15	74383000	74384000	1.774271613857371
chr15	74383100	74384100	1.814534112199035
chr15	74383200	74384200	1.5170984327104369
chr15	74383300	74384300	1.8988928639003533
chr15	74383400	74384400	2.037763745003112
chr15	74383500	74384500	2.23199176694834
chr15	74383600	74384600	2.156105183384689
chr15	74383700	74384700	2.776857926807652
chr15	74383800	74384800	2.7785896401517323
chr15	74383900	74384900	2.711598385473954
chr15	74384000	74385000	2.2191163145543022
chr15	74384100	74385100	1.7688215959198212
chr15	74384200	74385200	2.1498161446306185
chr15	74384300	74385300	2.107244897893048
chr15	74384400	74385400	2.1571893340884287
chr15	74384500	74385500	2.1484830262255588
chr15	74384600	74385600	2.4207353836110044
chr15	74384700	74385700	2.048590276364933
chr15	74384800	74385800	1.8725547894668093
chr15	74384900	74385900	1.2233777376380897
chr15	74385000	74386000	1.3500572359804126
chr15	74388000	74389000	0.8892810187005329
chr15	74388100	74389100	0.4042832489435614
chr15	74388200	74389200	0.0935743848700964
chr15	74388300	74389300	0.1741338941252801
chr15	74388400	74389400	1.013988325192392
chr15	74388500	74389500	1.4566552635215493
chr15	74388600	74389600	1.1781659774895101
chr15	74388700	74389700	1.0603709350476878
chr15	74388800	74389800	0.6092130417600116
chr15	74388900	74389900	0.4698722828916577
chr15	74389000	74390000	1.34552707766021
chr15	74389100	74390100	1.8555247847837413
chr15	74389900	74390900	1.6925060991880578
chr15	74390000	74391000	2.020526433024579
chr15	74390100	74391100	1.8604391722639173
chr15	74390200	74391200	1.6656793196619943
chr15	74390300	74391300	2.003674777561056
chr15	74390400	74391400	1.9785702595953765
chr15	74390500	74391500	2.2836580349232265
chr15	74390600	74391600	1.9820431804301424
chr15	74390700	74391700	2.5090282313046868
chr15	74390800	74391800	2.7736369826553693
chr15	74390900	74391900	3.3902167601308246
chr15	74391000	74392000	2.9317765228125
chr15	74392300	74393300	1.5827290456087593
chr15	74392400	74393400	2.5647978102318842
chr15	74392500	74393500	3.0693326791009
chr15	74392600	74393600	3.337958066483617
chr15	74392700	74393700	3.3628878535703817
chr15	74392800	74393800	3.3607022834595366
chr15	74392900	74393900	3.039636033570728
chr15	74393000	74394000	3.0971278094718793
chr15	74393100	74394100	2.5188793658345388
chr15	74393200	74394200	2.665308011109542
chr15	74393300	74394300	2.9962549485501366
chr15	74393400	74394400	1.9489807793422809
chr15	74393500	74394500	1.3437516014643482
chr15	74393600	74394600	1.1017682689068335
chr15	74393700	74394700	1.297830596627925
chr15	74393800	74394800	0.7644413330180143
chr15	74396200	74397200	2.04176684100593
chr15	74396300	74397300	1.9845721042293327
chr15	74396400	74397400	2.4189671110986097
chr15	74396500	74397500	2.483722184484132
chr15	74396600	74397600	2.6213118164215827
chr15	74396700	74397700	2.377749374376027
chr15	74396800	74397800	2.119722936496728
chr15	74396900	74397900	1.7196960601490012
chr15	74397000	74398000	1.6790625326622952
chr15	74397100	74398100	2.6833603567802635
chr15	74397200	74398200	3.327199698581661
chr15	74397300	74398300	3.5229240063781755
chr15	74397400	74398400	3.8798660021957576
chr15	74397500	74398500	3.8227315401572137
chr15	74397600	74398600	3.51042423250355
chr15	74397700	74398700	3.6465928739552353
chr15	74397800	74398800	3.7756783030980583
chr15	74397900	74398900	3.9765979070636384
chr15	74398000	74399000	4.118416191567757
chr15	74398100	74399100	3.263241691953612
chr15	74398200	74399200	2.901797386169371
chr15	74398300	74399300	2.1494803234648887
chr15	74398400	74399400	1.6098457946984284
chr15	74398500	74399500	1.834223234155254
chr15	74398600	74399600	1.7019733615337014
chr15	74398700	74399700	1.5205895237019784
chr15	74398800	74399800	1.4268347277436677
chr15	74398900	74399900	1.16445403747653
chr15	74399000	74400000	0.7648420260368833
chr15	74399100	74400100	1.2963497730620586
chr15	74399200	74400200	0.6561694477530697
chr15	74399300	74400300	1.3704621036261813
chr15	74399400	74400400	0.8576769117243035
chr15	74399500	74400500	0.5630532556738568
chr15	74399600	74400600	0.8622321802578263
chr15	74399700	74400700	0.8226726047126374
chr15	74399800	74400800	1.0210728005129637
chr15	74400600	74401600	1.0130956657321957
chr15	74400700	74401700	1.1696742313976545
chr15	74400800	74401800	0.9060718565699026
chr15	74400900	74401900	0.7907149306790455
chr15	74401000	74402000	1.0752223275045416
chr15	74401100	74402100	1.6412027232785165
chr15	74401200	74402200	1.3200053964652807
chr15	74401300	74402300	1.2623646533696853
chr15	74401400	74402400	1.4946206917448202
chr15	74401500	74402500	1.6504875312522518
chr15	74401600	74402600	2.3608077946622323
chr15	74401700	74402700	2.3703224611036067
chr15	74401800	74402800	2.4607204890661247
chr15	74401900	74402900	2.61869445600968
chr15	74402000	74403000	2.822905457503018
chr15	74402100	74403100	3.1079038985980296
chr15	74402200	74403200	3.5771376265211945
chr15	74402300	74403300	3.8569790843129415
chr15	74402400	74403400	3.787203756954724
chr15	74402500	74403500	3.6878983489693806
chr15	74402600	74403600	3.7333697988340218
chr15	74402700	74403700	4.073759711589455
chr15	74402800	74403800	4.612066695473944
chr15	74402900	74403900	5.147597286052354
chr15	74403000	74404000	4.933885664511872
chr15	74403100	74404100	5.013148975404191
chr15	74403200	74404200	4.859480928182292
chr15	74403300	74404300	4.747156936412509
chr15	74403400	74404400	4.9608882184300445
chr15	74403500	74404500	5.144515803670342
chr15	74403600	74404600	4.723325798934622
chr15	74403700	74404700	4.476804067381081
chr15	74403800	74404800	4.2100630757056425
chr15	74403900	74404900	3.8242143465521417
chr15	74404000	74405000	3.4876800703356508
chr15	74404100	74405100	3.2185289139047466
chr15	74404200	74405200	3.2221952259478948
chr15	74404300	74405300	3.1089682788245323
chr15	74404400	74405400	2.4666070784033787
chr15	74404500	74405500	2.9262921727377407
chr15	74404600	74405600	2.9075346197272824
chr15	74404700	74405700	2.775776443762026
chr15	74404800	74405800	2.259074380872044
chr15	74404900	74405900	1.803200787912664
chr15	74405000	74406000	1.9216651625256447
chr15	74405100	74406100	1.5913306781579089
chr15	74405200	74406200	1.2369826418272272
chr15	74405300	74406300	0.962982150170397
chr15	74405400	74406400	1.1429431441230993
chr15	74405500	74406500	0.9711748980524012
chr15	74405600	74406600	0.5930913800384461
chr15	74405700	74406700	0.5188959874795311
chr15	74405800	74406800	0.984619928350442
chr15	74405900	74406900	1.6664413540395004
chr15	74406000	74407000	1.5554413996734624
chr15	74406100	74407100	2.1183998756833726
chr15	74406200	74407200	2.9699671424337137
chr15	74406300	74407300	3.0153687910263534
chr15	74406400	74407400	3.234833568228056
chr15	74406500	74407500	3.003933344955472
chr15	74406600	74407600	4.077419502410641
chr15	74406700	74407700	4.3146272073665175
chr15	74406800	74407800	4.3120164266565215
chr15	74406900	74407900	3.9824235880163457
chr15	74407000	74408000	3.682501960055091
chr15	74407100	74408100	2.988834351793083
chr15	74407200	74408200	2.730569032004937
chr15	74407300	74408300	2.546912928168977
chr15	74407400	74408400	2.1362790930280333
chr15	74407500	74408500	2.023711109678413
chr15	74407600	74408600	1.7045968741608946
chr15	74407700	74408700	1.5997288206610056
chr15	74407800	74408800	1.255573657112625
chr15	74407900	74408900	1.14857169788763
chr15	74408000	74409000	1.674931342543081
chr15	74408100	74409100	1.8596754007847491
chr15	74408200	74409200	1.1260987736289976
chr15	74408300	74409300	1.3479455493639758
chr15	74408400	74409400	1.4284271958889458
chr15	74408500	74409500	2.048667023672216
chr15	74408600	74409600	1.5171001959705237
chr15	74408700	74409700	1.6331913514778955
chr15	74410000	74411000	7.497533417916351
chr15	74410100	74411100	7.215723583775536
chr15	74410200	74411200	7.7288302105818225
chr15	74410300	74411300	7.808203707589967
chr15	74410400	74411400	8.233188735956682
chr15	74410500	74411500	7.342928880854803
chr15	74410600	74411600	7.248502949151603
chr15	74410700	74411700	7.365129808119375
chr15	74410800	74411800	6.35270598254613
chr15	74410900	74411900	5.05783998309192
chr15	74411000	74412000	4.368390316191734
chr15	74411100	74412100	4.451331093909328
chr15	74411200	74412200	4.101429217202886
chr15	74411300	74412300	4.733301296567738
chr15	74411400	74412400	4.8592982038201376
chr15	74411500	74412500	4.742559337715104
chr15	74411600	74412600	3.953953833090247
chr15	74411700	74412700	3.7102151906041962
chr15	74411800	74412800	3.2045909900391343
chr15	74411900	74412900	3.4614210982460407
chr15	74412000	74413000	2.428623292464216
chr15	74412100	74413100	2.2376973178213424
chr15	74412200	74413200	1.8169366168226444
chr15	74412300	74413300	1.4842872575365933
chr15	74412400	74413400	1.2422146185432772
chr15	74412500	74413500	1.095944205565866
chr15	74412600	74413600	2.131770783729649
chr15	74412700	74413700	1.7471408386147695
chr15	74412800	74413800	1.7988449441273746
chr15	74412900	74413900	1.7030211087426643
chr15	74413000	74414000	2.325153372233456
chr15	74413100	74414100	2.4501739510744467
chr15	74413200	74414200	3.1019406011598254
chr15	74413300	74414300	2.838709433433794
chr15	74413400	74414400	2.477578511885994
chr15	74413500	74414500	2.471113208716581
chr15	74413600	74414600	2.3270643196550846
chr15	74413700	74414700	3.039387900517814
chr15	74413800	74414800	3.6193304477992565
chr15	74413900	74414900	3.9910352783914913
chr15	74414000	74415000	4.071214892166535
chr15	74414100	74415100	4.197642190307887
chr15	74414200	74415200	3.8524874180597504
chr15	74414300	74415300	3.819327737114807
chr15	74414400	74415400	4.161998407109588
chr15	74414500	74415500	4.629447128452023
chr15	74414600	74415600	4.4042802108178805
chr15	74414700	74415700	3.619178754047104
chr15	74414800	74415800	3.1485076320182657
chr15	74414900	74415900	2.9824514894625067
chr15	74415000	74416000	3.21575832856948
chr15	74415100	74416100	3.052123542211504
chr15	74415200	74416200	3.1351670313864446
chr15	74415300	74416300	3.123137173828547
chr15	74415400	74416400	2.2324696852458694
chr15	74415500	74416500	1.9486149855011552
chr15	74415600	74416600	1.9549903142327725
chr15	74415700	74416700	2.133462751155871
chr15	74415800	74416800	2.0707637552615257
chr15	74415900	74416900	1.537305602519635
chr15	74416000	74417000	0.7778763778838566
chr15	74416100	74417100	0.8510217863689721
chr15	74416200	74417200	0.498256141946926
chr15	74416300	74417300	0.7581428124611579
chr15	74416400	74417400	1.554749142262252
chr15	74416500	74417500	1.47902390829375
chr15	74416600	74417600	1.1394795206063808
chr15	74416700	74417700	0.8184669709778125
chr15	74416800	74417800	0.8837016576577672
chr15	74418700	74419700	2.062747831634799
chr15	74418800	74419800	1.892548617124713
chr15	74418900	74419900	1.809335523446384
chr15	74419000	74420000	1.7304087161852706
chr15	74419100	74420100	1.9748475076752192
chr15	74419200	74420200	1.8104631399318911
chr15	74419300	74420300	2.3177478177038218
chr15	74419400	74420400	2.4760088048309847
chr15	74419500	74420500	1.818305589865961
chr15	74419600	74420600	2.3972772494911747
chr15	74419700	74420700	2.6162242631355177
chr15	74419800	74420800	2.866307540296621
chr15	74419900	74420900	3.0817905759278963
chr15	74420000	74421000	2.7844705160206473
chr15	74420100	74421100	2.6059012998254687
chr15	74420200	74421200	2.744635046767541
chr15	74420300	74421300	2.0333953311645367
chr15	74420400	74421400	2.0863925008756365
chr15	74420500	74421500	2.910100785332161
chr15	74420600	74421600	3.0059331035521097
chr15	74420700	74421700	3.0534762869856125
chr15	74420800	74421800	3.0357160278399618
chr15	74420900	74421900	2.6431218166155315
chr15	74421000	74422000	3.236760827559561
chr15	74421100	74422100	3.266374832367208
chr15	74421200	74422200	3.718649032606773
chr15	74421300	74422300	4.223175998017783
chr15	74421400	74422400	4.451689691637717
chr15	74421500	74422500	3.9915226637766676
chr15	74421600	74422600	3.5838526592853985
chr15	74421700	74422700	3.4586890297862354
chr15	74421800	74422800	3.430651135704572
chr15	74421900	74422900	3.8317465399333615
chr15	74422000	74423000	3.398024271797897
chr15	74422100	74423100	3.2864588114436715
chr15	74422200	74423200	3.2588570700086352
chr15	74422300	74423300	3.4303982964616364
chr15	74422400	74423400	3.043806516285805
chr15	74422500	74423500	3.44317998574294
chr15	74422600	74423600	3.5203084856240685
chr15	74422700	74423700	3.4206458212751607
chr15	74422800	74423800	3.5913632505274946
chr15	74422900	74423900	3.719914629990337
chr15	74423000	74424000	4.136580928714347
chr15	74423100	74424100	4.405034846208436
chr15	74423200	74424200	4.1445597993042735
chr15	74423300	74424300	3.7990083174598164
chr15	74423400	74424400	3.90818265984497
chr15	74423500	74424500	3.4275935838036364
chr15	74423600	74424600	3.517649223025428
chr15	74423700	74424700	2.9219002728622145
chr15	74423800	74424800	2.3083151867804945
chr15	74423900	74424900	1.6503347122282035
chr15	74424000	74425000	2.0098608360124275
chr15	74424100	74425100	1.9218850784241384
chr15	74424200	74425200	1.5215247928782702
chr15	74424300	74425300	1.0702738974795294
chr15	74424400	74425400	0.8243109479780388
chr15	74424500	74425500	0.9145817025884068
chr15	74424600	74425600	0.8201639139072734
chr15	74424700	74425700	1.556829611502886
chr15	74424800	74425800	1.7557934295042332
chr15	74424900	74425900	1.7485262781681594
chr15	74425000	74426000	1.3494172244137816
chr15	74425100	74426100	1.1120069104849946
chr15	74425200	74426200	1.5788921096192534
chr15	74425300	74426300	1.886654525115464
chr15	74425400	74426400	1.763282024284223
chr15	74425500	74426500	2.3352798298111663
chr15	74425600	74426600	2.59788426773418
chr15	74425700	74426700	2.7677034583374778
chr15	74425800	74426800	2.7949899507990885
chr15	74425900	74426900	2.9004569063240973
chr15	74426000	74427000	3.1657912681525606
chr15	74426100	74427100	3.634782565685498
chr15	74426200	74427200	3.515274428777144
chr15	74426300	74427300	3.5356673481562755
chr15	74426400	74427400	3.574805593652244
chr15	74426500	74427500	3.101722595991788
chr15	74426600	74427600	2.6746090902385458
chr15	74426700	74427700	2.058921898178712
chr15	74429000	74430000	1.3571766720783542
chr15	74429100	74430100	1.117441423902169
chr15	74429200	74430200	1.5379908303683985
chr15	74429300	74430300	1.9378958133350968
chr15	74429400	74430400	1.6314023524171832
chr15	74429500	74430500	1.6881065600767025
chr15	74429600	74430600	1.2275470329738258
chr15	74429700	74430700	0.9999058095938348
chr15	74429800	74430800	0.240755785199684
chr15	74429900	74430900	0.6747258860920929
chr15	74430000	74431000	1.4810745284041364
chr15	74430100	74431100	1.4513195862966024
chr15	74430200	74431200	0.9326082825093291
chr15	74430300	74431300	0.19474978684065852
chr15	74430400	74431400	0.5723817902375589
chr15	74430500	74431500	0.1171366537592346
chr15	74430600	74431600	0.989799208409936
chr15	74430700	74431700	0.6928523924962628
chr15	74430800	74431800	1.263882687886318
chr15	74430900	74431900	0.8812007555686414
chr15	74431000	74432000	0.19886021581120508
chr15	74431100	74432100	0.16384074510849064
chr15	74431200	74432200	-0.059672325897932886
chr15	74431300	74432300	0.15722689298331596
chr15	74431400	74432400	0.390433537115669
chr15	74431500	74432500	0.9711929409986456
chr15	74431600	74432600	0.5027449668924313
chr15	74431700	74432700	1.0790949467032194
chr15	74431800	74432800	1.6430018122125032
chr15	74431900	74432900	1.5253990228391314
chr15	74432000	74433000	1.6814986977530544
chr15	74432100	74433100	2.611900860346116
chr15	74432200	74433200	3.692996940739812
chr15	74432300	74433300	3.748657042271384
chr15	74432400	74433400	3.5814068092760962
chr15	74432500	74433500	3.956878391657556
chr15	74432600	74433600	4.130672378164695
chr15	74432700	74433700	3.960051832463627
chr15	74432800	74433800	3.6731287886824258
chr15	74432900	74433900	3.722968997373634
chr15	74433000	74434000	3.6945514567505713
chr15	74433100	74434100	3.1777474562822365
chr15	74433200	74434200	2.746517370595544
chr15	74433300	74434300	3.3884897007802333
chr15	74433400	74434400	4.767277688681532
chr15	74433500	74434500	4.639727559367562
chr15	74433600	74434600	5.1378691961452265
chr15	74433700	74434700	5.230095572637113
chr15	74433800	74434800	5.160857251097337
chr15	74433900	74434900	4.995177485165507
chr15	74434000	74435000	4.572358801284862
chr15	74434100	74435100	4.368763918539303
chr15	74434200	74435200	4.2679868898624544
chr15	74434300	74435300	4.2802872957329114
chr15	74434400	74435400	3.3318674304320437
chr15	74434500	74435500	3.4175743769382145
chr15	74434600	74435600	2.778002678909022
chr15	74434700	74435700	2.3220180349581927
chr15	74436000	74437000	1.8091495753536226
chr15	74436100	74437100	1.408375349923236
chr15	74436200	74437200	1.3434964771916782
chr15	74436300	74437300	0.9768256805948548
chr15	74436400	74437400	0.5085775075499275
chr15	74436500	74437500	0.2543858957705952
chr15	74436600	74437600	0.2903490354483457
chr15	74436700	74437700	-0.328956405519135
chr15	74436800	74437800	-0.3836484824732739
chr15	74436900	74437900	-0.5675964254110842
chr15	74437000	74438000	-0.7223668677417697
chr15	74437800	74438800	1.663982727395204
chr15	74437900	74438900	1.5959120818159678
chr15	74438000	74439000	1.587334317564906
chr15	74438100	74439100	0.8535136761098755
chr15	74438200	74439200	1.1940732444328088
chr15	74438300	74439300	0.3735291398712948
chr15	74438400	74439400	0.04068805011724615
chr15	74438500	74439500	-0.3624256947131075
chr15	74438600	74439600	-0.6272120396313378
chr15	74438700	74439700	-0.5796392516172063
chr15	74438800	74439800	-0.6807065081393607
chr15	74438900	74439900	-0.2573310012033286
chr15	74439000	74440000	-0.05952385606146649
chr15	74439100	74440100	0.058142602295464814
chr15	74439200	74440200	0.3560966266409792
chr15	74439300	74440300	0.7722736428839557
chr15	74439400	74440400	0.6033531562923664
chr15	74439500	74440500	0.6318202791108962
chr15	74439600	74440600	0.5251657308071138
chr15	74439700	74440700	1.0113262316442373
chr15	74439800	74440800	1.0446194959733572
chr15	74439900	74440900	0.7345738434108442
chr15	74440000	74441000	0.9017800894121748
chr15	74440100	74441100	1.8100690460412168
chr15	74440200	74441200	1.2464271723234135
chr15	74440300	74441300	1.797052930443809
chr15	74440400	74441400	2.0033152216440286
chr15	74440500	74441500	1.5865439698778654
chr15	74440600	74441600	1.914397550491989
chr15	74440700	74441700	1.1937303302956008
chr15	74440800	74441800	1.1779857796567277
chr15	74440900	74441900	1.8149892871228337
chr15	74441000	74442000	1.341225680693367
chr15	74441100	74442100	0.6869051801530798
chr15	74441200	74442200	0.8765265902981624
chr15	74441300	74442300	0.8823385984885509
chr15	74441400	74442400	1.0954661580717708
chr15	74441500	74442500	1.5763667907234582
chr15	74441600	74442600	1.493526885997894
chr15	74441700	74442700	1.7752571764599248
chr15	74441800	74442800	2.608196314090929
chr15	74441900	74442900	2.4102984630280293
chr15	74442000	74443000	2.3086980303353846
chr15	74442100	74443100	1.9315778020331118
chr15	74442200	74443200	2.2187488182769903
chr15	74442300	74443300	2.631875817455217
chr15	74442400	74443400	2.54218865434138
chr15	74442500	74443500	2.4079905810372617
chr15	74442600	74443600	2.669873248078642
chr15	74442700	74443700	3.221528317555335
chr15	74442800	74443800	2.598797244042046
chr15	74442900	74443900	2.013378770434181
chr15	74443000	74444000	2.2545662040159336
chr15	74443100	74444100	2.9108164976120197
chr15	74443200	74444200	2.7179183133082003
chr15	74443300	74444300	1.9698129072190949
chr15	74443400	74444400	2.1104990315845256
chr15	74443500	74444500	2.5202141755486496
chr15	74443600	74444600	2.072427937260238
chr15	74443700	74444700	1.7546945032820995
chr15	74443800	74444800	1.9550035271196404
chr15	74443900	74444900	2.79547399086607
chr15	74444000	74445000	2.704006679978349
chr15	74444100	74445100	2.2183891860315104
chr15	74444200	74445200	2.275175036099368
chr15	74444300	74445300	2.2264156354919447
chr15	74444400	74445400	1.9509535355493088
chr15	74444500	74445500	1.468518910080856
chr15	74444600	74445600	1.6620854140251249
chr15	74444700	74445700	2.0747745441398107
chr15	74444800	74445800	1.6081713269456304
chr15	74444900	74445900	1.15068952211172
chr15	74445000	74446000	0.7935981650187034
chr15	74445100	74446100	1.4732349041750783
chr15	74445200	74446200	2.390579989417122
chr15	74445300	74446300	2.8739489773236992
chr15	74445400	74446400	3.3352331024486364
chr15	74445500	74446500	3.5256524472007453
chr15	74445600	74446600	3.3689196301976985
chr15	74445700	74446700	2.838029052965376
chr15	74445800	74446800	3.2466982385558176
chr15	74445900	74446900	3.45703497187077
chr15	74446000	74447000	4.121975615417517
chr15	74446100	74447100	3.0833314251709565
chr15	74446200	74447200	1.9936386562875053
chr15	74446300	74447300	2.029969102669377
chr15	74446400	74447400	1.995996228399048
chr15	74446500	74447500	2.120148238446224
chr15	74446600	74447600	1.7819259991234035
chr15	74446700	74447700	1.559720815500651
chr15	74446800	74447800	1.504846308706422
chr15	74446900	74447900	1.4555046877577391
chr15	74447000	74448000	1.345013145682844
chr15	74447100	74448100	2.257884597438688
chr15	74447200	74448200	2.2983105207749057
chr15	74447300	74448300	1.8336409556713609
chr15	74447400	74448400	1.6742078816361246
chr15	74447500	74448500	1.856402422378115
chr15	74447600	74448600	3.0435809666361715
chr15	74447700	74448700	3.2979294797148406
chr15	74447800	74448800	3.1279617164677678
chr15	74447900	74448900	3.217429214413292
chr15	74448000	74449000	2.853420570626166
chr15	74448100	74449100	3.086826051496953
chr15	74448200	74449200	3.139880962522632
chr15	74448300	74449300	3.608050207100475
chr15	74448400	74449400	4.421021088119248
chr15	74448500	74449500	4.1715444821692165
chr15	74448600	74449600	2.993731277087285
chr15	74448700	74449700	3.1740860016303727
chr15	74448800	74449800	3.3154691042311017
chr15	74448900	74449900	3.6018261773087112
chr15	74449000	74450000	3.684347025347218
chr15	74449100	74450100	4.013746531222878
chr15	74449200	74450200	4.342065768730997
chr15	74449300	74450300	4.073424782982162
chr15	74449400	74450400	3.906030320425005
chr15	74449500	74450500	3.6844450544420617
chr15	74449600	74450600	3.9734517882360847
chr15	74449700	74450700	3.3069896116755624
chr15	74449800	74450800	3.7477450367690515
chr15	74449900	74450900	3.4475300826219213
chr15	74450000	74451000	3.3652031855434528
chr15	74450100	74451100	2.9045928062265216
chr15	74450200	74451200	2.585431392380188
chr15	74450300	74451300	2.401834807531503
chr15	74450400	74451400	1.929540198227559
chr15	74450500	74451500	1.840428292369346
chr15	74450600	74451600	2.023323539900302
chr15	74450700	74451700	2.406765462536067
chr15	74450800	74451800	1.7344220835563984
chr15	74450900	74451900	1.5883086941180333
chr15	74451000	74452000	1.6450646056599785
chr15	74451100	74452100	1.3764419712460974
chr15	74451200	74452200	1.1243864107317152
chr15	74451300	74452300	1.228796596841799
chr15	74451400	74452400	0.9086834193948041
chr15	74451500	74452500	1.3023304610467508
chr15	74451600	74452600	0.6829089442415712
chr15	74451700	74452700	0.9093246483342278
chr15	74451800	74452800	1.1677988368357572
chr15	74451900	74452900	1.1659167562623527
chr15	74452000	74453000	1.5683955402344234
chr15	74452100	74453100	1.5848754240403229
chr15	74452200	74453200	1.6035314116954014
chr15	74452300	74453300	1.6377419665331168
chr15	74452400	74453400	1.6883315954059666
chr15	74452500	74453500	1.7147100329375211
chr15	74452600	74453600	1.7610169090115493
chr15	74452700	74453700	1.1162139917345697
chr15	74452800	74453800	1.4370821889541738
chr15	74452900	74453900	1.570313148262871
chr15	74453000	74454000	1.5557010168447623
chr15	74453100	74454100	1.1953615804690731
chr15	74453200	74454200	1.4532998120743332
chr15	74453300	74454300	1.3461570296853802
chr15	74453400	74454400	1.2125218776703854
chr15	74453500	74454500	1.3476830011553045
chr15	74453600	74454600	2.03974642498656
chr15	74453700	74454700	2.199354265044751
chr15	74453800	74454800	1.1963423940270839
chr15	74453900	74454900	0.5637783591019347
chr15	74454000	74455000	0.42029646379610863
chr15	74454100	74455100	0.6218450352587317
chr15	74454200	74455200	0.6905882191865864
chr15	74454300	74455300	0.8722143067988197
chr15	74454400	74455400	1.1047787755075809
chr15	74454500	74455500	0.9151420368805416
chr15	74454600	74455600	0.6437377943639444
chr15	74454700	74455700	0.7168862664294857
chr15	74454800	74455800	1.6027740604179384
chr15	74454900	74455900	2.103487808322299
chr15	74455000	74456000	2.06724608545045
chr15	74455100	74456100	2.068642329300296
chr15	74455300	74456300	1.4858525708455308
chr15	74455400	74456400	1.562558803959292
chr15	74455500	74456500	1.435964935052912
chr15	74455600	74456600	1.8402008065672681
chr15	74455700	74456700	1.9337196204452287
chr15	74455800	74456800	1.7239378365611615
chr15	74456200	74457200	1.2675925882739243
chr15	74456300	74457300	1.6296639221591591
chr15	74456400	74457400	1.7084490589152503
chr15	74456500	74457500	1.5047700678060507
chr15	74456600	74457600	0.8340754433750477
chr15	74457800	74458800	2.676209744424741
chr15	74457900	74458900	3.13066402102922
chr15	74458000	74459000	2.7617802448556144
chr15	74458100	74459100	2.3113362650466858
chr15	74458200	74459200	1.3612980403212762
chr15	74458300	74459300	1.4349547914331309
chr15	74458400	74459400	1.6885166400957596
chr15	74460200	74461200	-1.6931433026134979
chr15	74460300	74461300	-1.9036855500687293
chr15	74460400	74461400	-1.5937709346999052
chr15	74460500	74461500	-0.7851686786605316
chr15	74460600	74461600	-0.6633259877358214
chr15	74460700	74461700	-0.4540714605891729
chr15	74460800	74461800	0.18035122415276608
chr15	74460900	74461900	-0.28842235216998885
chr15	74461000	74462000	0.3398980178998664
chr15	74461100	74462100	0.1618970120201847
chr15	74461200	74462200	0.960065947145897
chr15	74461300	74462300	1.7386249456487817
chr15	74461400	74462400	0.988983053239791
chr15	74461500	74462500	0.09982704579390768
chr15	74461600	74462600	0.2259233746368485
chr15	74461700	74462700	0.3568749693619991
chr15	74461800	74462800	0.4659555338758967
chr15	74461900	74462900	0.12986967200336635
chr15	74462000	74463000	0.025488094510383513
chr15	74462100	74463100	0.4656789349745508
chr15	74462200	74463200	0.9414460958622846
chr15	74462300	74463300	0.5598771838467291
chr15	74462400	74463400	1.4561445952484793
chr15	74462500	74463500	2.154279365915284
chr15	74462600	74463600	2.3558631056890293
chr15	74462700	74463700	2.2719150474309244
chr15	74462800	74463800	2.4395180677813046
chr15	74462900	74463900	3.1991074804743964
chr15	74463000	74464000	2.7042463436595043
chr15	74463100	74464100	2.505589137953713
chr15	74463200	74464200	2.1677550169707382
chr15	74463300	74464300	2.14986220559682
chr15	74463400	74464400	1.6694244550070196
chr15	74463500	74464500	1.4542017737561712
chr15	74463600	74464600	1.2688314336068678
chr15	74463700	74464700	0.6751687122502136
chr15	74463800	74464800	0.3561054314976121
chr15	74463900	74464900	0.32272076734263755
chr15	74464000	74465000	0.4858943165674554
chr15	74464100	74465100	0.8456788396513134
chr15	74464200	74465200	0.5243293514478444
chr15	74464300	74465300	0.6557316679237458
chr15	74464400	74465400	0.9445501342246312
chr15	74464500	74465500	1.009599599809978
chr15	74464600	74465600	1.0192261110261278
chr15	74464700	74465700	2.3266922979324454
chr15	74464800	74465800	2.552673988605914
chr15	74464900	74465900	2.6969439992059057
chr15	74465000	74466000	2.6182709839409775
chr15	74465100	74466100	2.2725452885355426
chr15	74465200	74466200	2.5130215348040887
chr15	74465300	74466300	2.6727828272369827
chr15	74465400	74466400	1.4341514100721855
chr15	74465500	74466500	1.86853016280375
chr15	74465600	74466600	2.0913599060124315
chr15	74465700	74466700	1.5506259993264395
chr15	74465800	74466800	1.3509089860624444
chr15	74465900	74466900	1.2506012812556404
chr15	74466000	74467000	1.6644778901367254
chr15	74466100	74467100	1.6966872669273
chr15	74466200	74467200	1.3552131379540515
chr15	74466300	74467300	1.3476712098220671
chr15	74468000	74469000	2.7480244540615293
chr15	74468100	74469100	2.8631820980396
chr15	74468200	74469200	3.085409064842604
chr15	74468300	74469300	3.1570763233352137
chr15	74468400	74469400	3.1671073669661287
chr15	74468500	74469500	2.9915937344346504
chr15	74468600	74469600	1.9378070696531933
chr15	74469200	74470200	1.056581114423354
chr15	74469300	74470300	0.9263725124328356
chr15	74469400	74470400	0.5420723093877285
chr15	74469500	74470500	0.5102599578950553
chr15	74469600	74470600	0.8385020166338015
chr15	74469700	74470700	1.4135649511713038
chr15	74469800	74470800	1.7774410222117667
chr15	74469900	74470900	2.3019262082880187
chr15	74470000	74471000	2.644802755111335
chr15	74470100	74471100	2.2456669004145104
chr15	74470200	74471200	1.90742638815674
chr15	74470300	74471300	2.1496172826843174
chr15	74470400	74471400	2.470939940365452
chr15	74471600	74472600	0.5842855558286856
chr15	74471700	74472700	0.9866300533401364
chr15	74471800	74472800	2.0986672868013163
chr15	74471900	74472900	2.5560077984380705
chr15	74472000	74473000	2.3607056672252495
chr15	74472100	74473100	3.0229429117709614
chr15	74472200	74473200	3.1094037450188696
chr15	74472300	74473300	3.260366595157246
chr15	74472400	74473400	3.123913182980665
chr15	74472500	74473500	2.863058832831726
chr15	74472600	74473600	3.3929802504219504
chr15	74472700	74473700	3.115063187683906
chr15	74472800	74473800	2.3395246026197865
chr15	74472900	74473900	2.033391604078441
chr15	74473000	74474000	1.8873408560356189
chr15	74473100	74474100	1.5907401045585343
chr15	74473200	74474200	1.526714658098135
chr15	74473300	74474300	1.3499282476660248
chr15	74473400	74474400	1.2111646239686402
chr15	74473500	74474500	1.52751170058049
chr15	74473600	74474600	1.2143706148752056
chr15	74473700	74474700	0.7770035171263187
chr15	74473800	74474800	0.8394344480273249
chr15	74473900	74474900	0.5848164808268741
chr15	74474000	74475000	0.06161835145885748
chr15	74474100	74475100	-0.15262126212522614
chr15	74474200	74475200	-0.17667755842010685
chr15	74474300	74475300	0.1389875065558348
chr15	74474400	74475400	0.1462044001467353
chr15	74474500	74475500	0.3033203388674056
chr15	74474600	74475600	0.29115969281471044
chr15	74474700	74475700	0.6072038797277749
chr15	74474800	74475800	1.0577443404676787
chr15	74474900	74475900	1.2840610975020663
chr15	74475000	74476000	1.802765740019731
chr15	74475100	74476100	2.0640468962304537
chr15	74475200	74476200	1.743898638973749
chr15	74475300	74476300	1.3530719886054081
chr15	74475400	74476400	1.521847273564627
chr15	74475500	74476500	1.6488286903492575
chr15	74475600	74476600	2.026718963093482
chr15	74475700	74476700	2.0473699007686457
chr15	74475800	74476800	1.6841682764711654
chr15	74475900	74476900	1.9454095065357744
chr15	74476000	74477000	2.2136304413583656
chr15	74476100	74477100	2.729116408492046
chr15	74476200	74477200	3.1898666625214838
chr15	74476300	74477300	2.7549870417131395
chr15	74476400	74477400	2.916693217717797
chr15	74476500	74477500	2.748977836572733
chr15	74476600	74477600	2.4279301634198642
chr15	74476700	74477700	2.464477338104333
chr15	74476800	74477800	2.8216555232387517
chr15	74476900	74477900	2.7353116851992363
chr15	74477000	74478000	2.196648455992805
chr15	74477100	74478100	1.3163141123240325
chr15	74477200	74478200	1.0809085598962802
chr15	74477300	74478300	1.7421337679068485
chr15	74477400	74478400	1.656838344144738
chr15	74478900	74479900	-1.1415451605461309
chr15	74479000	74480000	-1.5638861941825724
chr15	74479800	74480800	1.2867545397946472
chr15	74479900	74480900	1.4317161492380028
chr15	74480000	74481000	1.9540154828586371
chr15	74480100	74481100	1.8562283564871815
chr15	74480200	74481200	1.339433171805038
chr15	74480300	74481300	1.417104664476177
chr15	74480400	74481400	1.2152483667599712
chr15	74480500	74481500	1.7237074129535126
chr15	74480600	74481600	2.2716103925046665
chr15	74480700	74481700	1.7440402049503003
chr15	74480800	74481800	1.682640207673877
chr15	74480900	74481900	1.6470316018110978
chr15	74481000	74482000	1.2454857831824604
chr15	74481100	74482100	1.5670618499003557
chr15	74481200	74482200	1.6234922717140663
chr15	74481300	74482300	1.323709786030653
chr15	74481400	74482400	0.9238273962965899
chr15	74481500	74482500	0.9233419862385244
chr15	74481600	74482600	0.8500859107866842
chr15	74481700	74482700	1.4015493465833186
chr15	74481800	74482800	1.051496257870295
chr15	74481900	74482900	1.0662941850923806
chr15	74482000	74483000	0.7141722837574171
chr15	74482100	74483100	0.5677491573497743
chr15	74482200	74483200	1.1782992298513686
chr15	74482300	74483300	1.346887391818692
chr15	74482400	74483400	1.5226502186884052
chr15	74482500	74483500	0.9787625544111036
chr15	74482600	74483600	0.8993382024064787
chr15	74482700	74483700	0.6685268233746757
chr15	74482800	74483800	1.0121381147633721
chr15	74483800	74484800	-0.6479228006475768
chr15	74483900	74484900	-0.4100086474496605
chr15	74484000	74485000	-0.3506530687484136
chr15	74484100	74485100	0.5421836425727592
chr15	74484200	74485200	0.5572691674473733
chr15	74484300	74485300	1.163969384664164
chr15	74484400	74485400	1.2921094929269044
chr15	74484500	74485500	0.8496422276197734
chr15	74484600	74485600	1.6423443199153105
chr15	74484700	74485700	1.99094810560494
chr15	74484800	74485800	2.62657035954038
chr15	74484900	74485900	2.463994079357907
chr15	74485000	74486000	2.472146593162766
chr15	74485100	74486100	1.947361192838732
chr15	74485200	74486200	2.0985540246348897
chr15	74485300	74486300	1.4760440578805991
chr15	74485400	74486400	1.2411237812972202
chr15	74485500	74486500	1.2178268611797205
chr15	74485600	74486600	0.9117429809475228
chr15	74486400	74487400	1.597455882162337
chr15	74486500	74487500	2.214303884719811
chr15	74486600	74487600	1.3210580345360177
chr15	74486700	74487700	0.9069630260746834
chr15	74486800	74487800	0.7630602459383987
chr15	74486900	74487900	1.4215849780551186
chr15	74487000	74488000	1.2889321720982592
chr15	74487100	74488100	1.0329788081536295
chr15	74487200	74488200	0.6446303844519737
chr15	74487300	74488300	0.9914315862993262
chr15	74487400	74488400	0.6501946727023845
chr15	74487500	74488500	0.2038873416819825
chr15	74487600	74488600	0.4071092000787029
chr15	74487700	74488700	1.4687043984034476
chr15	74487800	74488800	1.370586756676458
chr15	74487900	74488900	0.7627067766597437
chr15	74488000	74489000	1.5352789800550293
chr15	74488100	74489100	1.3395486188363608
chr15	74488200	74489200	2.0234701053940145
chr15	74488300	74489300	1.9755685423454057
chr15	74488400	74489400	1.852826624555168
chr15	74488500	74489500	2.1979424447552933
chr15	74488600	74489600	2.5171574125434772
chr15	74488700	74489700	2.280719135184477
chr15	74488800	74489800	2.2644519670345145
chr15	74488900	74489900	1.923647008247909
chr15	74489000	74490000	1.3997970237120816
chr15	74492300	74493300	2.5574814898509826
chr15	74492400	74493400	1.7158543204920331
chr15	74492500	74493500	1.8842211179657922
chr15	74492600	74493600	2.1275214857742712
chr15	74492700	74493700	2.5332968132097253
chr15	74492800	74493800	2.5912043965846605
chr15	74492900	74493900	2.5654709677261587
chr15	74493000	74494000	1.5492792376858961
chr15	74493100	74494100	1.4554897530819315
chr15	74493200	74494200	1.966252095558621
chr15	74493300	74494300	2.238022185935921
chr15	74493400	74494400	2.926587804745601
chr15	74493500	74494500	2.634318074645308
chr15	74493600	74494600	2.3658105661006243
chr15	74493700	74494700	1.6912395513409002
chr15	74493800	74494800	1.4480473577855706
chr15	74493900	74494900	2.2145111482374893
chr15	74494000	74495000	3.642032405727005
chr15	74494100	74495100	3.363450512277793
chr15	74494200	74495200	2.6478400956243457
chr15	74494300	74495300	2.194422769192788
chr15	74494400	74495400	2.4322060453791567
chr15	74494500	74495500	2.4361580069802784
chr15	74494600	74495600	1.7845063779064774
chr15	74494700	74495700	2.304679012431753
chr15	74494800	74495800	2.3634416056186183
chr15	74494900	74495900	2.2616653212321305
chr15	74495000	74496000	1.6591636584641853
chr15	74495100	74496100	2.1888047117023293
chr15	74495200	74496200	2.478413842919152
chr15	74495300	74496300	2.5389370015476023
chr15	74495400	74496400	2.3515022930169267
chr15	74495500	74496500	2.425441627433808
chr15	74495600	74496600	2.400982376509581
chr15	74495700	74496700	2.334204365598332
chr15	74495800	74496800	1.6458695369246554
chr15	74495900	74496900	1.2720003576885452
chr15	74496000	74497000	0.5789083950347288
chr15	74496100	74497100	0.2314096843814593
chr15	74496200	74497200	-0.08163924222446645
chr15	74496300	74497300	-0.16383228319974769
chr15	74496400	74497400	-0.6090675388516404
chr15	74496500	74497500	-0.7046584070072869
chr15	74496600	74497600	-0.8989647837247622
chr15	74496700	74497700	-1.7331545937318018
chr15	74496800	74497800	-1.179175358165964
chr15	74496900	74497900	-1.1408649957867425
chr15	74497000	74498000	-0.660373885794608
chr15	74497100	74498100	-0.3491589016889289
chr15	74498800	74499800	3.2525606807167966
chr15	74498900	74499900	3.1760651208220145
chr15	74499000	74500000	2.4815662404396837
chr15	74499100	74500100	2.208215399060688
chr15	74499200	74500200	1.7863817474518913
chr15	74499300	74500300	1.055336756361798
chr15	74499400	74500400	0.5303079182229217
chr15	74499500	74500500	0.3582553637798573
chr15	74499600	74500600	0.05531402418927508
chr15	74499700	74500700	-0.3743841198093775
chr15	74499800	74500800	-0.4119332844673725
chr15	74499900	74500900	-0.5270486571977305
chr15	74500000	74501000	-0.05309423311108362
chr15	74500100	74501100	0.3156748556445634
chr15	74500200	74501200	0.057204814659357874
chr15	74500300	74501300	0.9191898163930348
chr15	74500400	74501400	0.9092427025761136
chr15	74500500	74501500	0.8794575967558048
chr15	74501600	74502600	2.0495480307261325
chr15	74501700	74502700	1.9082226773028304
chr15	74501800	74502800	1.945653708110577
chr15	74501900	74502900	2.467398062540892
chr15	74502000	74503000	2.463700108159946
chr15	74503500	74504500	2.0487501928435625
chr15	74503600	74504600	1.6360696086441069
chr15	74503700	74504700	1.8460369448678329
chr15	74503800	74504800	1.9591065132137042
chr15	74503900	74504900	2.4235852435656016
chr15	74504000	74505000	1.8947021612084247
chr15	74504100	74505100	2.0460190919342973
chr15	74504200	74505200	1.6865974358556208
chr15	74504300	74505300	1.116874623276351
chr15	74504400	74505400	1.244406984254158
chr15	74504500	74505500	1.11663392249313
chr15	74504600	74505600	1.0219717344530286
chr15	74504700	74505700	0.9750234774891046
chr15	74504800	74505800	1.158600613537072
chr15	74504900	74505900	1.5528768825095511
chr15	74505000	74506000	2.4646227615600025
chr15	74505100	74506100	2.206527721504714
chr15	74505200	74506200	2.4492026339088504
chr15	74505300	74506300	2.45561162256953
chr15	74505400	74506400	2.7103774740274638
chr15	74505500	74506500	2.0644033509981776
chr15	74505600	74506600	2.3526414134198435
chr15	74505700	74506700	2.163931757418757
chr15	74505800	74506800	1.946074748987037
chr15	74505900	74506900	1.9388186112428567
chr15	74506000	74507000	0.5389232424652028
chr15	74506100	74507100	0.21870550298891925
chr15	74506200	74507200	0.91768537041079
chr15	74506300	74507300	1.6730754254932043
chr15	74506400	74507400	1.5818854568491718
chr15	74506500	74507500	2.099867365054436
chr15	74506600	74507600	2.195117023025744
chr15	74506700	74507700	1.8474412914529108
chr15	74506800	74507800	1.5552540352778572
chr15	74506900	74507900	1.4450823413388618
chr15	74507000	74508000	2.6930787898818878
chr15	74507100	74508100	3.402300521968653
chr15	74507200	74508200	2.4583648659730697
chr15	74507300	74508300	2.045522007042276
chr15	74507400	74508400	2.3813586947758685
chr15	74507500	74508500	2.6609530172273064
chr15	74507600	74508600	2.7828699543729454
chr15	74507800	74508800	2.8669700289213402
chr15	74507900	74508900	2.765384503450909
chr15	74508000	74509000	2.693418857277241
chr15	74508100	74509100	2.094541130846061
chr15	74510000	74511000	2.5924210380439665
chr15	74510100	74511100	2.357416118543997
chr15	74510200	74511200	2.7999862600246512
chr15	74510300	74511300	2.851064301833373
chr15	74510400	74511400	2.658988025562421
chr15	74510500	74511500	2.494610638529774
chr15	74510600	74511600	2.85082546543486
chr15	74510700	74511700	2.7816308009266075
chr15	74510800	74511800	2.3525942938610385
chr15	74510900	74511900	1.6032830931184388
chr15	74511000	74512000	1.408686091807704
chr15	74511100	74512100	1.6034426787417135
chr15	74511200	74512200	0.8765841520515176
chr15	74511300	74512300	0.5811678781071533
chr15	74511400	74512400	0.8065329561100281
chr15	74511500	74512500	1.1460324304747946
chr15	74511600	74512600	1.0507322650391466
chr15	74511700	74512700	1.0218800442781413
chr15	74511800	74512800	1.6757411828012898
chr15	74511900	74512900	2.1246812524373007
chr15	74512000	74513000	1.8651103027358173
chr15	74512100	74513100	1.3292132709506812
chr15	74512200	74513200	1.2258901437458087
chr15	74512300	74513300	1.4927918285577628
chr15	74512400	74513400	1.3538614614302695
chr15	74513800	74514800	1.6335430844898182
chr15	74513900	74514900	1.970446665120139
chr15	74514400	74515400	2.3766504583843555
chr15	74514500	74515500	2.1446693511491435
chr15	74514600	74515600	1.8970569185019264
chr15	74514700	74515700	1.7847446430214078
chr15	74514800	74515800	1.3309323914992437
chr15	74516000	74517000	1.2701990608167337
chr15	74516100	74517100	1.5891154885372127
chr15	74516200	74517200	1.358421463763743
chr15	74516300	74517300	1.9873913572413409
chr15	74516400	74517400	2.1095913759515272
chr15	74516500	74517500	2.2368906342629256
chr15	74516600	74517600	1.9921718215832205
chr15	74516700	74517700	1.3684740727966191
chr15	74516800	74517800	1.4442873618691727
chr15	74516900	74517900	1.4585346826917238
chr15	74517000	74518000	2.1576833598246568
chr15	74517100	74518100	2.0373780658845417
chr15	74518400	74519400	2.3284764565097023
chr15	74518500	74519500	2.4556840002928304
chr15	74518600	74519600	1.6405598557939087
chr15	74518700	74519700	1.6764269822113076
chr15	74518800	74519800	1.5449222674184118
chr15	74522700	74523700	0.5371733401215341
chr15	74522800	74523800	1.358743510525438
chr15	74522900	74523900	0.9802590390072474
chr15	74523000	74524000	1.784438346949753
chr15	74523100	74524100	1.2483648640086369
chr15	74523200	74524200	1.52241253622576
chr15	74523300	74524300	1.5836526536651194
chr15	74523400	74524400	2.0005751207019262
chr15	74523500	74524500	1.9248645901346304
chr15	74523600	74524600	1.9142617445562269
chr15	74523700	74524700	2.171146457181319
chr15	74523800	74524800	1.7463224743044483
chr15	74525300	74526300	1.7546901950814129
chr15	74525400	74526400	1.5255699552566342
chr15	74526500	74527500	2.0189654452881007
chr15	74526600	74527600	2.3942885968745378
chr15	74526700	74527700	2.3838816393434725
chr15	74526800	74527800	2.0767363393833067
chr15	74526900	74527900	2.1987671896576657
chr15	74527000	74528000	1.9612643199097732
chr15	74527100	74528100	2.068384361193089
chr15	74527200	74528200	1.9571886298951364
chr15	74527300	74528300	2.2631206010280516
chr15	74527400	74528400	1.8971312651732783
chr15	74527500	74528500	1.9954090218035816
chr15	74529400	74530400	1.763006420060054
chr15	74529500	74530500	1.811315866307241
chr15	74529600	74530600	2.22522585281807
chr15	74529700	74530700	2.8161984497628394
chr15	74529800	74530800	2.9217396154252464
chr15	74529900	74530900	2.79602291486659
chr15	74530000	74531000	2.8010509649459023
chr15	74530100	74531100	3.375981888470318
chr15	74530200	74531200	3.872331321042822
chr15	74530300	74531300	4.023519913940902
chr15	74530400	74531400	3.3273999010241284
chr15	74530500	74531500	3.892023317675274
chr15	74530600	74531600	3.219622313398039
chr15	74530700	74531700	2.860200107403973
chr15	74530800	74531800	2.625563414849277
chr15	74530900	74531900	1.8799917546552969
chr15	74531000	74532000	1.5879144928908013
chr15	74531100	74532100	1.0860852615094805
chr15	74531200	74532200	0.3660846124202925
chr15	74531300	74532300	0.38781353802883534
chr15	74531400	74532400	0.8738567013494719
chr15	74535100	74536100	1.4581025477572516
chr15	74535200	74536200	1.9008198414929545
chr15	74535300	74536300	1.7778045743442508
chr15	74535400	74536400	1.6153548440389522
chr15	74535500	74536500	1.5361464700133023
chr15	74535600	74536600	1.9940329122645224
chr15	74535700	74536700	2.0859097758973792
chr15	74535800	74536800	2.1527487906399148
chr15	74535900	74536900	2.119741945604811
chr15	74536000	74537000	2.5978068896257693
chr15	74536100	74537100	2.498208124658109
chr15	74536200	74537200	2.0700422139130867
chr15	74536300	74537300	2.379659958487047
chr15	74536400	74537400	2.3784090105282583
chr15	74536500	74537500	2.52581456286768
chr15	74536600	74537600	2.2008921174306555
chr15	74536700	74537700	2.1763870742735434
chr15	74536800	74537800	2.296655025523987
chr15	74536900	74537900	2.2536775920477354
chr15	74537000	74538000	1.350067798444168
chr15	74537100	74538100	1.3965665255304194
chr15	74537200	74538200	1.2351154586528978
chr15	74537300	74538300	1.3990240388396031
chr15	74537400	74538400	1.7690635590023518
chr15	74537500	74538500	1.578451673399258
chr15	74537600	74538600	1.4928716521924288
chr15	74537700	74538700	1.543807249425916
chr15	74537800	74538800	1.4929421987895628
chr15	74537900	74538900	1.6743916247638575
chr15	74538000	74539000	2.1130722614785786
chr15	74538100	74539100	1.7938463076734332
chr15	74538200	74539200	2.270138034746501
chr15	74538300	74539300	2.2324384811345794
chr15	74538400	74539400	2.4065245416007874
chr15	74538500	74539500	2.2844546924973423
chr15	74538600	74539600	2.0609951110696163
chr15	74538700	74539700	1.975611097976521
chr15	74538800	74539800	2.1574048578807856
chr15	74538900	74539900	2.190828024340284
chr15	74539000	74540000	2.150092535536709
chr15	74539100	74540100	2.645995692814485
chr15	74539200	74540200	2.972463519615458
chr15	74539300	74540300	2.732065129374952
chr15	74539400	74540400	2.3298717542437077
chr15	74539500	74540500	2.311734797843862
chr15	74539600	74540600	2.757263195702799
chr15	74539700	74540700	2.3897176246621905
chr15	74539800	74540800	1.7732071701093224
chr15	74539900	74540900	1.4115646705906353
chr15	74540000	74541000	0.9164320663140554
chr15	74540100	74541100	0.811671090729102
chr15	74540200	74541200	1.0786275870617126
chr15	74540300	74541300	1.2021683413481108
chr15	74540400	74541400	1.1398776672939908
chr15	74540500	74541500	1.261489061451046
chr15	74540600	74541600	0.8898225362851792
chr15	74540700	74541700	0.7323344125976348
chr15	74540800	74541800	0.7636103457316579
chr15	74540900	74541900	0.6465657295062818
chr15	74541000	74542000	0.4181389624199093
chr15	74541100	74542100	0.45366473738650503
chr15	74541200	74542200	-0.07513102812039
chr15	74541300	74542300	0.12936438474095138
chr15	74541400	74542400	-0.25849216183727963
chr15	74541500	74542500	-0.7569559656451507
chr15	74541600	74542600	-0.8860850208602298
chr15	74541700	74542700	-0.8272131882210934
chr15	74541800	74542800	-0.1037618591158502
chr15	74541900	74542900	0.3204748809938087
chr15	74542000	74543000	0.9975359877376052
chr15	74542100	74543100	1.2508804467357313
chr15	74542200	74543200	1.3714643553148795
chr15	74542300	74543300	1.2271018482187033
chr15	74542400	74543400	1.258855632269742
chr15	74542500	74543500	1.2839415582020546
chr15	74542600	74543600	1.322739655461481
chr15	74542700	74543700	0.6393575594738626
chr15	74542800	74543800	-0.15676708209977935
chr15	74542900	74543900	-0.8229499697096341
chr15	74543000	74544000	-0.6653039790555164
chr15	74543100	74544100	-0.2911989674252655
chr15	74543200	74544200	0.2463102178597634
chr15	74543300	74544300	0.7374368754428013
chr15	74543400	74544400	0.513881920867946
chr15	74543500	74544500	0.8596499586833607
chr15	74543600	74544600	0.9007759084858916
chr15	74543700	74544700	1.2527220387616829
chr15	74544600	74545600	1.0934744067413391
chr15	74544700	74545700	1.5951555797111383
chr15	74544800	74545800	0.836547999562896
chr15	74544900	74545900	0.7756342287650649
chr15	74545000	74546000	-0.2733612941092896
chr15	74545100	74546100	0.5801317034237761
chr15	74545200	74546200	-0.5494637604673204
chr15	74545300	74546300	-0.0859199505118892
chr15	74545400	74546400	0.20650771010990354
chr15	74545500	74546500	-0.1245086565634313
chr15	74545600	74546600	0.4883144885752536
chr15	74545700	74546700	0.5682451449575844
chr15	74545800	74546800	1.4114479386770367
chr15	74545900	74546900	1.1738681421574886
chr15	74546000	74547000	1.1765963343873835
chr15	74546100	74547100	0.30789675678522965
chr15	74546200	74547200	0.7116273223880712
chr15	74546300	74547300	0.9294649627396778
chr15	74546400	74547400	1.4167432199009011
chr15	74546800	74547800	-0.0008509702641395803
chr15	74547200	74548200	1.2566212300617698
chr15	74547300	74548300	0.2893956743261552
chr15	74547400	74548400	-0.05142712852416479
chr15	74547500	74548500	-0.4845819550428317
chr15	74547600	74548600	-0.02432276451465964
chr15	74547700	74548700	0.0845722201680786
chr15	74547800	74548800	0.2789121596881838
chr15	74547900	74548900	0.5727054581834888
chr15	74548000	74549000	1.2923823692723257
chr15	74548100	74549100	1.4858535766433618
chr15	74548200	74549200	1.821197223911072
chr15	74548300	74549300	2.2356582553691107
chr15	74548400	74549400	2.368218768441451
chr15	74548500	74549500	2.574689192633684
chr15	74548600	74549600	2.4260632682935817
chr15	74548700	74549700	1.959882346433576
chr15	74548800	74549800	2.1814174908785025
chr15	74548900	74549900	1.6676183004668974
chr15	74549000	74550000	0.5848085613625871
chr15	74549100	74550100	0.4045121841164953
chr15	74549200	74550200	0.6974352302729353
chr15	74549300	74550300	0.10100035018668216
chr15	74549400	74550400	0.16346256190605885
chr15	74549500	74550500	1.0193718586162301
chr15	74549600	74550600	1.4342428461317949
chr15	74549700	74550700	1.7968571529845494
chr15	74549800	74550800	1.468442215721003
chr15	74549900	74550900	0.9379154083407036
chr15	74550000	74551000	1.3155546951348305
chr15	74550100	74551100	1.1803515627174623
chr15	74550200	74551200	0.5745853421899978
chr15	74550300	74551300	1.3249527291091308
chr15	74550400	74551400	1.0801600069134945
chr15	74550500	74551500	0.07794259532709867
chr15	74550600	74551600	-0.6259250031922265
chr15	74550700	74551700	-0.39352789694485535
chr15	74550800	74551800	-0.4542875939954188
chr15	74550900	74551900	-0.17616948442156882
chr15	74551000	74552000	0.12738559904093824
chr15	74552600	74553600	0.42164447257616827
chr15	74552700	74553700	0.4868020930555908
chr15	74552800	74553800	0.5528731432159099
chr15	74552900	74553900	1.0806582227760873
chr15	74553000	74554000	1.5189634496693
chr15	74553100	74554100	1.3607233964027758
chr15	74553200	74554200	1.5062490209863124
chr15	74553300	74554300	1.5046570353460549
chr15	74553400	74554400	1.1378482640176275
chr15	74553500	74554500	1.4983463022037358
chr15	74553600	74554600	1.991757553613132
chr15	74553700	74554700	1.924096798490022
chr15	74553800	74554800	1.8557096640691093
chr15	74553900	74554900	1.4429037719679831
chr15	74554000	74555000	0.9865724623160642
chr15	74554100	74555100	0.9642441078851152
chr15	74554200	74555200	0.4958206353599642
chr15	74554300	74555300	0.4922868839969831
chr15	74554400	74555400	0.44837473406196415
chr15	74554500	74555500	0.38449552595895264
chr15	74554600	74555600	0.07361309446631276
chr15	74554700	74555700	-0.2736744842399784
chr15	74558300	74559300	0.0413112387898294
chr15	74558400	74559400	0.3890878751036627
chr15	74558500	74559500	0.5683348652103068
chr15	74558600	74559600	0.6805470036625896
chr15	74558700	74559700	0.4938971816145538
chr15	74558800	74559800	0.15282060704066908
chr15	74558900	74559900	-0.3446038475799917
chr15	74559000	74560000	-0.9545317768430363
chr15	74560100	74561100	0.4729308670217622
chr15	74560200	74561200	-0.08010861108938637
chr15	74560300	74561300	0.08531558210550695
chr15	74560400	74561400	0.4306299703712975
chr15	74560500	74561500	1.0261214497838875
chr15	74560600	74561600	0.29184331366972394
chr15	74560700	74561700	0.08071466078538264
chr15	74560800	74561800	0.03432617603283232
chr15	74560900	74561900	-0.8878350622562966
chr15	74561000	74562000	-1.1380998053787488
chr15	74561100	74562100	-0.7481108407636998
chr15	74561200	74562200	0.015371072496680984
chr15	74561300	74562300	0.2475261533042438
chr15	74561400	74562400	0.24641462119635274
chr15	74561500	74562500	0.2694633149632088
chr15	74561600	74562600	0.5059067578990774
chr15	74561700	74562700	0.9639125268907852
chr15	74561800	74562800	1.274666772757293
chr15	74561900	74562900	2.4382783084192345
chr15	74562000	74563000	2.3253080528100134
chr15	74562100	74563100	1.9988930466389108
chr15	74562200	74563200	1.883031140995211
chr15	74562300	74563300	1.786923826735196
chr15	74562400	74563400	1.8356078163417733
chr15	74562500	74563500	0.9880582236907366
chr15	74562600	74563600	0.8081652932615241
chr15	74562700	74563700	0.4743223736321056
chr15	74562800	74563800	0.587942121675473
chr15	74562900	74563900	0.11003286777143123
chr15	74563000	74564000	0.13420683191055474
chr15	74563100	74564100	-0.08517001153074333
chr15	74563200	74564200	-0.550997157083689
chr15	74563300	74564300	-0.8827488252713145
chr15	74563400	74564400	-1.1245889308272423
chr15	74563500	74564500	-0.4236005450489019
chr15	74563600	74564600	0.4060607562233148
chr15	74563700	74564700	0.7595336708471592
chr15	74563800	74564800	0.08695660523953594
chr15	74563900	74564900	-0.1058206381305766
chr15	74564000	74565000	-0.5830688437905779
chr15	74564100	74565100	-0.3325601863203603
chr15	74564200	74565200	0.11957413218207576
chr15	74564300	74565300	0.2505182057087165
chr15	74564400	74565400	-0.00790727145560146
chr15	74564500	74565500	-0.02223836177164171
chr15	74564600	74565600	-0.7252023538733279
chr15	74564700	74565700	-0.8730785081898681
chr15	74564800	74565800	-0.4018370601012889
chr15	74564900	74565900	-0.37400889697110506
chr15	74565000	74566000	-0.0023753262797225603
chr15	74565100	74566100	-0.2696503582117479
chr15	74565200	74566200	-0.6617978041349366
chr15	74565300	74566300	-0.17068774160415073
chr15	74565400	74566400	0.07940109003175552
chr15	74565500	74566500	-0.08671144087442541
chr15	74565600	74566600	0.3053146555008326
chr15	74565700	74566700	-0.3137101735418041
chr15	74565800	74566800	-0.6680843368049021
chr15	74565900	74566900	-0.3305123446742948
chr15	74566000	74567000	-0.32616658073716365
chr15	74566100	74567100	-0.22975435540596545
chr15	74566200	74567200	0.30325036226242763
chr15	74566300	74567300	-0.43677451636411546
chr15	74566400	74567400	-0.16394630839033936
chr15	74566500	74567500	-0.5879815394880217
chr15	74566600	74567600	-1.1820954986228502
chr15	74566700	74567700	-0.6518107014485149
chr15	74566800	74567800	-0.18789386125797145
chr15	74566900	74567900	-0.5315304094748603
chr15	74567000	74568000	-0.7885033969669455
chr15	74567100	74568100	-1.037952199026065
chr15	74567200	74568200	-0.9332700621475302
chr15	74567300	74568300	-0.19108616614648144
chr15	74567400	74568400	-0.1805927582627373
chr15	74567500	74568500	0.4055006558127288
chr15	74567600	74568600	0.5695921672609171
chr15	74567700	74568700	-0.07401137454255298
chr15	74567800	74568800	-0.11850146319360735
chr15	74567900	74568900	0.5665996905886591
chr15	74568000	74569000	0.9863168457269594
chr15	74568100	74569100	1.6427413954413943
chr15	74568200	74569200	1.4877520869753478
chr15	74568300	74569300	0.8044990059665238
chr15	74568400	74569400	0.3025696358555866
chr15	74568500	74569500	0.03397674040021866
chr15	74568600	74569600	0.34809052421118075
chr15	74568700	74569700	1.3439433314788087
chr15	74568800	74569800	1.5248064545530164
chr15	74568900	74569900	1.8797151160509065
chr15	74569000	74570000	1.5046965074813636
chr15	74569100	74570100	1.18030454197277
chr15	74569200	74570200	1.0864718805622176
chr15	74569300	74570300	1.3745815934403944
chr15	74570500	74571500	1.4247648399577602
chr15	74570600	74571600	0.9067338743356989
chr15	74570700	74571700	1.9190995762202347
chr15	74570800	74571800	1.1413946561851336
chr15	74570900	74571900	1.4973525207205711
chr15	74571000	74572000	2.7974172879318977
chr15	74571100	74572100	2.9980721903759364
chr15	74571200	74572200	2.9207528980847566
chr15	74571300	74572300	2.1228260950487234
chr15	74571400	74572400	1.549760209488212
chr15	74571500	74572500	1.22195212721557
chr15	74571600	74572600	1.5659538998999567
chr15	74571700	74572700	1.3706656476349377
chr15	74571800	74572800	1.7767099297810232
chr15	74571900	74572900	1.6633418872819905
chr15	74572000	74573000	0.9517244091699336
chr15	74572100	74573100	0.3995570015274437
chr15	74572200	74573200	1.3498166251713193
chr15	74572300	74573300	1.8970821254324888
chr15	74572400	74573400	2.3764950322472167
chr15	74572500	74573500	2.0453606616387625
chr15	74572600	74573600	1.4128231395855249
chr15	74572700	74573700	1.546988199104722
chr15	74572800	74573800	1.8731685584393976
chr15	74572900	74573900	1.742147077365327
chr15	74573000	74574000	1.7720669412258234
chr15	74573100	74574100	1.8987799516751087
chr15	74573200	74574200	1.340662584087223
chr15	74573300	74574300	1.599292350045122
chr15	74573400	74574400	0.9300196579544676
chr15	74573500	74574500	1.270118432621576
chr15	74573600	74574600	1.611993533142245
chr15	74573700	74574700	1.3355200903959903
chr15	74573800	74574800	1.0636790825219309
chr15	74573900	74574900	1.1436498389486012
chr15	74574000	74575000	0.9924013003674019
chr15	74575000	74576000	2.040030257458808
chr15	74575100	74576100	1.2023589387561455
chr15	74575200	74576200	1.3397512895525434
chr15	74575300	74576300	0.9868800961005834
chr15	74575400	74576400	1.0787644958174625
chr15	74575500	74576500	0.5383676774271957
chr15	74575600	74576600	1.1509842524814475
chr15	74575700	74576700	0.8138112078043404
chr15	74575800	74576800	1.228068927330355
chr15	74575900	74576900	1.5059113451912534
chr15	74576000	74577000	1.781667820059086
chr15	74576100	74577100	1.7267106669787755
chr15	74576200	74577200	1.9530097656132088
chr15	74576300	74577300	2.2452167729414203
chr15	74576400	74577400	1.9565349630374864
chr15	74576500	74577500	2.7494585013489883
chr15	74576600	74577600	2.7797737175775623
chr15	74576700	74577700	2.4907760645426613
chr15	74576800	74577800	2.2376702160777384
chr15	74576900	74577900	1.3825457738941824
chr15	74577000	74578000	2.0454015732802198
chr15	74578100	74579100	1.4796260213473091
chr15	74578200	74579200	1.6263674376874937
chr15	74578300	74579300	2.0660334962908298
chr15	74578400	74579400	1.9174654317610484
chr15	74578500	74579500	1.5905671292367682
chr15	74578600	74579600	1.3493285194587032
chr15	74578700	74579700	1.8211020011794856
chr15	74578800	74579800	1.906532584146588
chr15	74578900	74579900	2.0386786656585856
chr15	74579000	74580000	2.1811505245037477
chr15	74579100	74580100	2.2966006286478198
chr15	74579200	74580200	1.8340037969275016
chr15	74579300	74580300	1.4746021052073572
chr15	74579400	74580400	1.4396414838356253
chr15	74579500	74580500	1.7046903722933235
chr15	74579600	74580600	1.663571255736919
chr15	74579700	74580700	1.51478782593026
chr15	74579800	74580800	1.2677922179709755
chr15	74579900	74580900	1.2979761285375635
chr15	74580000	74581000	1.4938827676348354
chr15	74580100	74581100	1.5545927691141612
chr15	74580200	74581200	2.2580545683686104
chr15	74580300	74581300	2.39619885691691
chr15	74580400	74581400	2.493456010528144
chr15	74580500	74581500	1.825933915156908
chr15	74580600	74581600	1.5911830528878892
chr15	74580700	74581700	1.4323066836819345
chr15	74580800	74581800	1.6398537767120869
chr15	74580900	74581900	0.9406575778153362
chr15	74581000	74582000	0.8001077724209816
chr15	74581100	74582100	0.9549217439512924
chr15	74581200	74582200	0.4254472191869316
chr15	74581300	74582300	0.7237770078189566
chr15	74581400	74582400	0.5640141965321944
chr15	74581500	74582500	1.5325463478604815
chr15	74581600	74582600	2.0241567663460005
chr15	74581700	74582700	1.9416656670548158
chr15	74581800	74582800	1.7729048563836216
chr15	74581900	74582900	1.7714054301030684
chr15	74582000	74583000	1.584056847605544
chr15	74582100	74583100	1.4746098332928068
chr15	74582200	74583200	1.4236048961985373
chr15	74582300	74583300	1.5735114129438244
chr15	74582400	74583400	2.338012812727946
chr15	74582500	74583500	2.236466235605072
chr15	74583100	74584100	2.858571453458248
chr15	74583200	74584200	2.8249954895011453
chr15	74583300	74584300	2.2471415462283044
chr15	74583400	74584400	1.8881677056983053
chr15	74583500	74584500	1.855481718837787
chr15	74583600	74584600	1.8117662026121475
chr15	74583700	74584700	1.6816046527703892
chr15	74583800	74584800	2.3371213926271346
chr15	74583900	74584900	2.2043128672678174
chr15	74584000	74585000	1.681081046279247
chr15	74584100	74585100	1.4820897259541006
chr15	74584200	74585200	1.0485536554044326
chr15	74584300	74585300	0.835059285034312
chr15	74584400	74585400	0.80532325371585
chr15	74584500	74585500	0.2811266349724782
chr15	74584600	74585600	-0.2543490610876136
chr15	74584700	74585700	0.10056687323404252
chr15	74584800	74585800	-0.7182082913698162
chr15	74584900	74585900	-1.2836620098099032
chr15	74585000	74586000	-0.7217980230652183
chr15	74585100	74586100	-0.5455765367659775
chr15	74585200	74586200	-0.3215217361050139
chr15	74585300	74586300	0.298039048983324
chr15	74585400	74586400	0.5293640736272923
chr15	74585500	74586500	0.7979612164858725
chr15	74585600	74586600	1.5249766111630134
chr15	74585700	74586700	1.9444541733497784
chr15	74585800	74586800	1.994312432077037
chr15	74585900	74586900	2.9412506643914758
chr15	74586000	74587000	3.1305833756307435
chr15	74586100	74587100	3.668197682216817
chr15	74586200	74587200	3.836756304155036
chr15	74586300	74587300	4.0808305786073165
chr15	74586400	74587400	3.7930726434478648
chr15	74586500	74587500	3.4842212046394287
chr15	74586600	74587600	3.4223813438001187
chr15	74586700	74587700	2.9350934437538143
chr15	74586800	74587800	2.7892552656794765
chr15	74586900	74587900	2.771994524823264
chr15	74587000	74588000	2.497164025207552
chr15	74587100	74588100	1.6082714688465751
chr15	74587200	74588200	1.7799061346517324
chr15	74587300	74588300	1.615254742166108
chr15	74587400	74588400	1.4999395388298098
chr15	74587500	74588500	1.6248120584413726
chr15	74587600	74588600	1.180087429581434
chr15	74587700	74588700	1.2762811049501988
chr15	74587800	74588800	1.6926869968840723
chr15	74588800	74589800	1.4858359361543978
chr15	74588900	74589900	2.528377990555068
chr15	74589000	74590000	2.818174066169182
chr15	74589100	74590100	2.6938354204669936
chr15	74589200	74590200	2.7656240020259286
chr15	74589300	74590300	3.113829310636433
chr15	74589400	74590400	3.097650919816467
chr15	74589500	74590500	2.801219766463265
chr15	74589600	74590600	2.9498354264455786
chr15	74589700	74590700	2.9350251491394594
chr15	74589800	74590800	3.4716884174956166
chr15	74589900	74590900	3.0776137475695715
chr15	74590000	74591000	3.0039731957161173
chr15	74590100	74591100	3.1103975793316696
chr15	74590200	74591200	3.2110394123500714
chr15	74590300	74591300	3.619763782282592
chr15	74590400	74591400	3.930588129844269
chr15	74590500	74591500	4.631335806504887
chr15	74590600	74591600	4.758184355089129
chr15	74590700	74591700	5.4476319690079995
chr15	74590800	74591800	5.3120176062786575
chr15	74590900	74591900	5.1239255929976935
chr15	74591000	74592000	5.791290181317809
chr15	74591100	74592100	6.070697372968841
chr15	74591200	74592200	6.082939123449409
chr15	74591300	74592300	5.241803651131655
chr15	74591400	74592400	4.873495091027781
chr15	74591500	74592500	4.005908518239743
chr15	74591600	74592600	3.642256004624576
chr15	74592200	74593200	2.00166164216239
chr15	74592300	74593300	2.6910863224902584
chr15	74592400	74593400	2.4420358991325166
chr15	74592500	74593500	2.5088006528208853
chr15	74592600	74593600	2.0861552868098823
chr15	74592700	74593700	1.8768839522645435
chr15	74592800	74593800	1.5895107537506616
chr15	74592900	74593900	1.750661101348903
chr15	74593000	74594000	0.838314596939194
chr15	74593100	74594100	0.919616011564634
chr15	74593200	74594200	-0.13497743395806233
chr15	74593300	74594300	-1.9422819697293108
chr15	74593400	74594400	-2.6371053523612447
chr15	74593500	74594500	-2.5414064239421563
chr15	74593600	74594600	-2.215741848577974
chr15	74593700	74594700	-2.377268681111494
chr15	74593800	74594800	-2.1178671683672965
chr15	74593900	74594900	-1.7144853424294282
chr15	74594000	74595000	-1.129376050789043
chr15	74594100	74595100	-0.9965747580284904
chr15	74594200	74595200	-0.6180894438736914
chr15	74594300	74595300	0.4819021339629392
chr15	74594400	74595400	1.8245947006316705
chr15	74594500	74595500	2.1975395195925453
chr15	74594600	74595600	2.4625558609217126
chr15	74594700	74595700	3.1733822481269853
chr15	74594800	74595800	3.553592578484152
chr15	74594900	74595900	3.512677994643321
chr15	74595000	74596000	3.6109539342884314
chr15	74595100	74596100	3.558897506569392
chr15	74595200	74596200	4.05436859424939
chr15	74595300	74596300	4.140013066709168
chr15	74595400	74596400	3.9218135143674737
chr15	74595500	74596500	3.69453876342969
chr15	74595600	74596600	3.198794550254917
chr15	74595700	74596700	2.7836247169288124
chr15	74595800	74596800	2.297735720336916
chr15	74596400	74597400	0.3955339651645828
chr15	74596500	74597500	1.165294964435608
chr15	74596600	74597600	1.3073051201781918
chr15	74596700	74597700	1.9820838614391207
chr15	74596800	74597800	2.442311544129724
chr15	74596900	74597900	2.760021006531273
chr15	74597000	74598000	2.6039194473091425
chr15	74597100	74598100	2.559258726942358
chr15	74597200	74598200	2.8966342644905803
chr15	74597300	74598300	2.3387306058614943
chr15	74597400	74598400	0.26402919172188505
chr15	74597500	74598500	-1.053552927874517
chr15	74597600	74598600	-1.398989903709999
chr15	74597700	74598700	-2.087558472797802
chr15	74597800	74598800	-2.6939346368777994
chr15	74597900	74598900	-2.8832401214151275
chr15	74598000	74599000	-2.5574779562327716
chr15	74598100	74599100	-2.6343150558201534
chr15	74598200	74599200	-2.3850127989877934
chr15	74598300	74599300	-1.9690525161217989
chr15	74598400	74599400	0.7193211629566193
chr15	74598500	74599500	2.1920524190771498
chr15	74598600	74599600	2.699800854043945
chr15	74598700	74599700	2.8976175643748365
chr15	74598800	74599800	2.4758647818351167
chr15	74598900	74599900	2.2020181537430545
chr15	74599000	74600000	1.9844362623365475
chr15	74599100	74600100	2.397896146768979
chr15	74599200	74600200	2.216812005953594
chr15	74599300	74600300	2.6388015336990547
chr15	74599400	74600400	2.343846378164605
chr15	74599500	74600500	1.6573243100620083
chr15	74599600	74600600	1.0384920716960926
chr15	74599700	74600700	0.9048514880653568
chr15	74599800	74600800	1.379266526277244
chr15	74599900	74600900	1.4406688928886882
chr15	74600000	74601000	1.714709248969348
chr15	74600100	74601100	1.3631326592956683
chr15	74600200	74601200	1.2871743165558172
chr15	74600300	74601300	0.8306096311608698
chr15	74600400	74601400	0.2580319404710387
chr15	74600500	74601500	0.7462771806362418
chr15	74600600	74601600	1.1867284960435394
chr15	74600700	74601700	1.2184742820221952
chr15	74600800	74601800	1.3909281869394157
chr15	74600900	74601900	1.3352887154599231
chr15	74601000	74602000	0.9897146849160702
chr15	74601100	74602100	1.1482467847802755
chr15	74601200	74602200	1.3254807027516855
chr15	74604000	74605000	2.8703666026817105
chr15	74604100	74605100	2.7025944832697846
chr15	74604200	74605200	3.1987324088308977
chr15	74604300	74605300	3.920532535225532
chr15	74604400	74605400	3.447252142508098
chr15	74604500	74605500	3.3855276040852336
chr15	74604600	74605600	3.568830449517141
chr15	74604700	74605700	3.0805862471303764
chr15	74604800	74605800	3.044326957220402
chr15	74604900	74605900	2.823790161629489
chr15	74605000	74606000	2.805609340536157
chr15	74605100	74606100	3.0147723331917606
chr15	74605200	74606200	2.5968389281470365
chr15	74605300	74606300	2.388795749861804
chr15	74605400	74606400	2.775216806558692
chr15	74605500	74606500	2.865845161018429
chr15	74605600	74606600	3.0834593224207785
chr15	74605700	74606700	3.1620403197266684
chr15	74605800	74606800	2.687687448616853
chr15	74605900	74606900	1.8926435119855325
chr15	74606000	74607000	2.4149869280616225
chr15	74606100	74607100	1.9462647003079965
chr15	74606200	74607200	2.159548312753941
chr15	74606300	74607300	1.8315010147866224
chr15	74606400	74607400	1.5711027796778936
chr15	74606500	74607500	1.2496233939250423
chr15	74606600	74607600	0.5299982473621477
chr15	74606700	74607700	0.05149931169299373
chr15	74606800	74607800	0.3924887957455192
chr15	74606900	74607900	1.3801022292095022
chr15	74607000	74608000	1.6772769821901832
chr15	74607100	74608100	2.2666657355206854
chr15	74607200	74608200	1.9395459640662358
chr15	74607300	74608300	1.2852672648364332
chr15	74607400	74608400	1.5551921815389504
chr15	74607500	74608500	1.4940904906691077
chr15	74607600	74608600	2.038644284247352
chr15	74607700	74608700	2.5025819651462364
chr15	74607800	74608800	3.019168992705592
chr15	74607900	74608900	2.7369507355584712
chr15	74608000	74609000	2.453169379550283
chr15	74608100	74609100	2.61603235889453
chr15	74608200	74609200	2.490825468169183
chr15	74608300	74609300	2.8150167880740296
chr15	74608400	74609400	2.5944422193350145
chr15	74608500	74609500	2.7650637991322355
chr15	74608600	74609600	2.0991625218432373
chr15	74611600	74612600	2.6452051470363465
chr15	74611700	74612700	2.034682934026361
chr15	74611800	74612800	1.8739606020650008
chr15	74611900	74612900	2.4027606758424414
chr15	74612000	74613000	2.597902503271536
chr15	74612100	74613100	2.6389746124114377
chr15	74612200	74613200	2.103900941526226
chr15	74612300	74613300	2.23817422407045
chr15	74612400	74613400	1.612289251384552
chr15	74612500	74613500	1.4306279671755535
chr15	74612600	74613600	1.4042225322892936
chr15	74612700	74613700	1.7200277343237442
chr15	74612800	74613800	2.1639004780067777
chr15	74612900	74613900	1.9459409284120148
chr15	74613000	74614000	2.8393694662620805
chr15	74613100	74614100	2.8275831871285515
chr15	74613200	74614200	3.434424763603747
chr15	74613300	74614300	3.43288502829656
chr15	74613400	74614400	3.5936581273314046
chr15	74613500	74614500	3.839486860681333
chr15	74613600	74614600	3.690093800355037
chr15	74613700	74614700	4.26685128184125
chr15	74613800	74614800	4.34686849665513
chr15	74613900	74614900	4.569420804358365
chr15	74614000	74615000	3.494026402392975
chr15	74614100	74615100	3.505179550034529
chr15	74617700	74618700	2.692640277003116
chr15	74617800	74618800	2.367279557282521
chr15	74617900	74618900	2.4761608300405817
chr15	74618000	74619000	2.508117704806325
chr15	74618100	74619100	2.522148625994091
chr15	74618200	74619200	2.55043618137178
chr15	74618300	74619300	2.8051764662772722
chr15	74618400	74619400	2.7420789114028703
chr15	74618500	74619500	2.214543555233116
chr15	74618600	74619600	2.4337673108914903
chr15	74618700	74619700	2.2868580422002456
chr15	74618800	74619800	2.243933189276852
chr15	74618900	74619900	2.2740584365241268
chr15	74619000	74620000	2.8368211248522717
chr15	74619100	74620100	3.4449390960184663
chr15	74619200	74620200	4.172075635339022
chr15	74619300	74620300	4.01012401505354
chr15	74619400	74620400	3.7943027781937886
chr15	74619500	74620500	3.7587439185564255
chr15	74619600	74620600	3.38482820677145
chr15	74619700	74620700	3.524822401338314
chr15	74619800	74620800	3.9657779491924896
chr15	74619900	74620900	4.501486661735142
chr15	74620000	74621000	3.9985932115726732
chr15	74620100	74621100	3.645326308224333
chr15	74620200	74621200	3.3537250824423896
chr15	74620300	74621300	3.0963325237937562
chr15	74620400	74621400	3.3562067310326813
chr15	74620500	74621500	3.4779445122737034
chr15	74620600	74621600	3.968708103457456
chr15	74620700	74621700	4.5995979484517715
chr15	74620800	74621800	4.426345307051808
chr15	74620900	74621900	3.863219376618503
chr15	74621000	74622000	4.812807317689852
chr15	74621100	74622100	6.024861508498187
chr15	74621200	74622200	7.069177588270406
chr15	74621300	74622300	6.816230318560554
chr15	74621400	74622400	6.5303222772702645
chr15	74621500	74622500	6.207612583949205
chr15	74621600	74622600	6.590436139122738
chr15	74621700	74622700	6.1499039638701465
chr15	74621800	74622800	5.910159403694808
chr15	74621900	74622900	5.604141497463709
chr15	74622000	74623000	4.561617011605992
chr15	74622100	74623100	2.9054942456364894
chr15	74622200	74623200	0.8279802235889101
chr15	74622300	74623300	0.7383905046252196
chr15	74622400	74623400	0.4771684029855144
chr15	74622500	74623500	0.7034524851047196
chr15	74622600	74623600	0.0437134063483823
chr15	74622700	74623700	-0.2203918012849062
chr15	74622800	74623800	0.03719701768319282
chr15	74622900	74623900	0.6890005272947629
chr15	74623000	74624000	1.348660013107604
chr15	74623100	74624100	1.5673471526291556
chr15	74623200	74624200	2.190780205498968
chr15	74623300	74624300	2.072325249492207
chr15	74623400	74624400	2.98695521560992
chr15	74623500	74624500	2.3732267951700363
chr15	74623600	74624600	2.399852013953071
chr15	74623700	74624700	2.6235634580423737
chr15	74623800	74624800	3.005277216920548
chr15	74623900	74624900	3.3748308612569167
chr15	74624000	74625000	4.181446424354993
chr15	74624100	74625100	4.218363258878552
chr15	74624200	74625200	3.919275770887763
chr15	74624300	74625300	4.497580226896126
chr15	74624400	74625400	3.6159767595643695
chr15	74624500	74625500	4.207493872919861
chr15	74624600	74625600	3.917550145216217
chr15	74624700	74625700	3.829299177611728
chr15	74624800	74625800	3.5637359963215256
chr15	74624900	74625900	3.544603266350242
chr15	74625000	74626000	2.715401812698417
chr15	74625100	74626100	2.934760681176189
chr15	74625200	74626200	2.9236265418578933
chr15	74625300	74626300	2.62061091011916
chr15	74625400	74626400	2.380653340405434
chr15	74625500	74626500	2.793948989245901
chr15	74625600	74626600	2.268066938672575
chr15	74625700	74626700	2.6516188266588934
chr15	74625800	74626800	2.551941572361054
chr15	74625900	74626900	1.7145999904254567
chr15	74626000	74627000	1.1077592215315022
chr15	74626100	74627100	1.0388025983739575
chr15	74626200	74627200	0.871550934984057
chr15	74626300	74627300	1.2571130182020307
chr15	74626400	74627400	2.099327406514187
chr15	74626500	74627500	1.3755194423045232
chr15	74626600	74627600	2.490620750283417
chr15	74626700	74627700	2.7257932846095563
chr15	74626800	74627800	3.1268197160396003
chr15	74626900	74627900	3.7208873283515977
chr15	74627000	74628000	4.347317683142363
chr15	74627100	74628100	4.184221494355984
chr15	74627200	74628200	4.542803024963794
chr15	74627300	74628300	4.331384052774369
chr15	74627400	74628400	4.1322212962216875
chr15	74627500	74628500	4.848443744865322
chr15	74627600	74628600	4.6487910245125015
chr15	74627700	74628700	4.571491660232885
chr15	74627800	74628800	4.223746408289991
chr15	74627900	74628900	3.79390426745926
chr15	74628000	74629000	3.4999622936461376
chr15	74628100	74629100	3.72116098597915
chr15	74628200	74629200	3.609617285024908
chr15	74628300	74629300	3.4368763154098114
chr15	74628400	74629400	2.7861791678906966
chr15	74628500	74629500	2.306136783848087
chr15	74628600	74629600	2.1114197611909766
chr15	74628700	74629700	1.5545421729618545
chr15	74628800	74629800	2.087342578950504
chr15	74628900	74629900	2.892498630171462
chr15	74629000	74630000	3.278475928633226
chr15	74629100	74630100	3.1448476589787213
chr15	74629200	74630200	2.885784247083582
chr15	74629300	74630300	2.8938099031433064
chr15	74629400	74630400	3.441983446283241
chr15	74629500	74630500	3.3465360224894716
chr15	74629600	74630600	3.0135950817444432
chr15	74629700	74630700	3.1267938596267144
chr15	74629800	74630800	2.060860842666674
chr15	74629900	74630900	0.8552779347009245
chr15	74630000	74631000	0.07946504008052846
chr15	74630100	74631100	-0.2531245045113005
chr15	74630200	74631200	0.014616279323408428
chr15	74630300	74631300	0.5155382643734194
chr15	74630400	74631400	0.0217124764602686
chr15	74630500	74631500	-0.03966140072273666
chr15	74630600	74631600	0.1833081478040586
chr15	74630700	74631700	-0.16712121380704928
chr15	74630800	74631800	0.3159831477269975
chr15	74630900	74631900	0.9024039680247132
chr15	74631000	74632000	1.0353943439697542
chr15	74631100	74632100	1.1975855977779766
chr15	74631200	74632200	1.4870818984376768
chr15	74631300	74632300	0.6623716258665511
chr15	74631400	74632400	1.2083435645865148
chr15	74631500	74632500	1.2914063620059557
chr15	74631600	74632600	1.4953230477659891
chr15	74631700	74632700	2.23566514803362
chr15	74631800	74632800	3.0626165586181084
chr15	74631900	74632900	3.75179482120548
chr15	74632000	74633000	4.02347108668869
chr15	74632100	74633100	4.92037176687401
chr15	74632200	74633200	4.428435666944517
chr15	74632300	74633300	4.729202274700512
chr15	74632400	74633400	5.035346025590997
chr15	74632500	74633500	5.135769959836645
chr15	74632600	74633600	5.22972200901551
chr15	74632700	74633700	4.639898874407953
chr15	74632800	74633800	3.856315231754611
chr15	74632900	74633900	2.7991251636344567
chr15	74633000	74634000	2.1791015491277763
chr15	74633100	74634100	1.0275141215463917
chr15	74633200	74634200	1.5762530888715929
chr15	74633300	74634300	2.0849744792722267
chr15	74633400	74634400	1.8523773561532293
chr15	74633500	74634500	2.060956814903133
chr15	74633600	74634600	1.433268674670071
chr15	74633700	74634700	1.1378330324897188
chr15	74633800	74634800	1.2932297480010129
chr15	74633900	74634900	1.4731473068599772
chr15	74634000	74635000	1.8677449806958817
chr15	74634100	74635100	2.2107787790461404
chr15	74634200	74635200	1.2139027759103784
chr15	74634300	74635300	0.6497383253341732
chr15	74634400	74635400	1.233637150831304
chr15	74634500	74635500	1.2573618178143318
chr15	74634600	74635600	2.250847721139664
chr15	74634700	74635700	2.68947533682772
chr15	74634800	74635800	2.594135215967189
chr15	74634900	74635900	2.6166357770391087
chr15	74635000	74636000	2.398397192138418
chr15	74635100	74636100	1.850711939314037
chr15	74635200	74636200	2.485474315951362
chr15	74635300	74636300	2.3032565003519494
chr15	74635400	74636400	1.3921811567552551
chr15	74635500	74636500	1.3083192397107364
chr15	74635600	74636600	1.047721400536338
chr15	74635700	74636700	0.5655767992631905
chr15	74635800	74636800	1.0689617729304897
chr15	74635900	74636900	0.6508233528793398
chr15	74636000	74637000	0.7132389160925414
chr15	74636100	74637100	0.4020375128317299
chr15	74636200	74637200	0.9830129783943872
chr15	74636300	74637300	1.0226429190834163
chr15	74636400	74637400	1.2076942723916515
chr15	74636500	74637500	1.4920336142712327
chr15	74636600	74637600	1.4654843047233657
chr15	74636700	74637700	2.2088502193795647
chr15	74636800	74637800	1.7634268568635283
chr15	74636900	74637900	1.9007436438843168
chr15	74637000	74638000	2.0382389985255
chr15	74637100	74638100	2.7729020419211263
chr15	74637200	74638200	2.3222217315561
chr15	74637300	74638300	2.781915248108524
chr15	74638400	74639400	2.71771592147726
chr15	74638500	74639500	3.1931898035175426
chr15	74638600	74639600	3.1247071031521885
chr15	74638700	74639700	3.129297756352908
chr15	74639000	74640000	3.6289738965290326
chr15	74639100	74640100	3.277448809585428
chr15	74639200	74640200	3.1916170313229846
chr15	74639300	74640300	3.0266514130254163
chr15	74639400	74640400	2.4005064021522062
chr15	74639500	74640500	2.2572068190464907
chr15	74639600	74640600	3.20119619677608
chr15	74639700	74640700	3.5379028758021493
chr15	74639800	74640800	2.756273725124037
chr15	74639900	74640900	2.677767129330478
chr15	74640000	74641000	2.507766482088724
chr15	74640100	74641100	3.0692195107264184
chr15	74640200	74641200	3.0072274041198983
chr15	74640300	74641300	3.265962510707728
chr15	74640400	74641400	2.973885737507888
chr15	74640500	74641500	3.0013335486521284
chr15	74640600	74641600	2.4183028142203025
chr15	74640700	74641700	2.0058661826467077
chr15	74640800	74641800	2.3421559311935845
chr15	74640900	74641900	2.1383113245947443
chr15	74641000	74642000	2.727416759040616
chr15	74641100	74642100	2.1483078271630807
chr15	74641200	74642200	2.261403051935161
chr15	74641300	74642300	2.023741007790408
chr15	74641400	74642400	2.1047749226205705
chr15	74641500	74642500	1.9848645120605923
chr15	74641600	74642600	1.7986410894848923
chr15	74641700	74642700	1.7384663257432844
chr15	74641800	74642800	1.4406290148685068
chr15	74641900	74642900	1.3809653302493663
chr15	74642000	74643000	1.0845419532507978
chr15	74642100	74643100	1.4004553018807595
chr15	74642200	74643200	1.2824322277932234
chr15	74642300	74643300	1.5344157268558192
chr15	74642400	74643400	1.776898647109771
chr15	74642500	74643500	1.859010661244509
chr15	74642600	74643600	1.9764510049597528
chr15	74642700	74643700	2.5861418983096995
chr15	74642800	74643800	2.751768538898593
chr15	74642900	74643900	2.6592257590054484
chr15	74643000	74644000	2.54104792019492
chr15	74646100	74647100	0.7107001985869287
chr15	74646200	74647200	0.5398668999930941
chr15	74646300	74647300	0.5296587006643783
chr15	74646400	74647400	0.4316016478378782
chr15	74646500	74647500	1.4119703923083304
chr15	74646600	74647600	1.988224575936416
chr15	74646700	74647700	2.289643004374009
chr15	74646800	74647800	3.0489393051260643
chr15	74646900	74647900	2.2456652748526524
chr15	74647000	74648000	2.29096070005552
chr15	74647100	74648100	2.1629831954796668
chr15	74647200	74648200	2.1993748859414377
chr15	74647300	74648300	2.2174979454119383
chr15	74647400	74648400	2.2068374202354533
chr15	74647500	74648500	1.8548867156320152
chr15	74647600	74648600	1.459147501106179
chr15	74647700	74648700	1.0493681103718735
chr15	74647800	74648800	1.1251131228938784
chr15	74647900	74648900	2.3160380676162213
chr15	74648000	74649000	1.6825704123555525
chr15	74649300	74650300	1.0334914179159616
chr15	74649400	74650400	1.0257722467957098
chr15	74649500	74650500	1.5431026134222892
chr15	74649600	74650600	1.3788017862752835
chr15	74649700	74650700	1.7433845069902585
chr15	74649800	74650800	1.9774133217767191
chr15	74649900	74650900	1.7110537880381171
chr15	74650000	74651000	1.933543906544842
chr15	74650100	74651100	1.770132588995278
chr15	74650200	74651200	1.295791583481954
chr15	74650300	74651300	1.3156510502058365
chr15	74650400	74651400	1.165144448194278
chr15	74650500	74651500	0.9653674264025954
chr15	74650600	74651600	1.3148718268109252
chr15	74650700	74651700	1.5827083496721617
chr15	74650800	74651800	1.9918432474119088
chr15	74650900	74651900	2.1482538802022155
chr15	74651000	74652000	1.9334444053566462
chr15	74651100	74652100	2.3613291913275893
chr15	74651200	74652200	2.352847772463101
chr15	74651300	74652300	2.6337921037162
chr15	74651400	74652400	3.1233087466104066
chr15	74651500	74652500	3.1795472797926227
chr15	74651600	74652600	3.159702188945809
chr15	74651700	74652700	2.7011377451239884
chr15	74651800	74652800	1.9501820351744088
chr15	74651900	74652900	1.6259551085340451
chr15	74652000	74653000	1.779668483778705
chr15	74652600	74653600	0.8910293040240056
chr15	74652700	74653700	1.0979856042744691
chr15	74652800	74653800	1.5690517138538231
chr15	74652900	74653900	1.5336789813466922
chr15	74653000	74654000	1.532582672298454
chr15	74653100	74654100	1.601921007585499
chr15	74653200	74654200	1.22565734745166
chr15	74654300	74655300	1.9285766017185384
chr15	74654400	74655400	2.3086556922905905
chr15	74654500	74655500	2.5257251664929083
chr15	74654600	74655600	1.5931584849929972
chr15	74654700	74655700	1.6313740708286275
chr15	74654800	74655800	2.2858826225204782
chr15	74654900	74655900	2.91383151669946
chr15	74655000	74656000	3.3680688651423294
chr15	74655100	74656100	2.732600380898444
chr15	74655200	74656200	2.8863928550439986
chr15	74655300	74656300	2.9982554101022245
chr15	74655400	74656400	3.1688145403500485
chr15	74655500	74656500	3.862049882459393
chr15	74655600	74656600	4.066186560877503
chr15	74655700	74656700	4.2366897189733175
chr15	74655800	74656800	3.2585391442312184
chr15	74655900	74656900	2.145497392147655
chr15	74656000	74657000	1.4379540259239392
chr15	74656100	74657100	1.5314246608375002
chr15	74656200	74657200	1.0762085026516857
chr15	74656300	74657300	0.6678767716614012
chr15	74656400	74657400	0.07297713736008223
chr15	74656500	74657500	-0.2716856232878023
chr15	74656600	74657600	0.4188866563268853
chr15	74656700	74657700	-0.4441314455614284
chr15	74656800	74657800	-0.09066384788039432
chr15	74656900	74657900	0.3572468122641482
chr15	74657000	74658000	0.7607129662742996
chr15	74657100	74658100	0.8594618891342406
chr15	74657200	74658200	0.9169231613181884
chr15	74657300	74658300	1.025159462412789
chr15	74657400	74658400	1.8731373123384751
chr15	74657500	74658500	1.659685821312266
chr15	74657600	74658600	1.2787999461252209
chr15	74660100	74661100	1.2441388127200912
chr15	74660200	74661200	1.7074838071367366
chr15	74660300	74661300	2.216485855831604
chr15	74660400	74661400	2.1768452509246954
chr15	74660500	74661500	1.772308692152588
chr15	74660600	74661600	1.8539926994870224
chr15	74660700	74661700	2.045241264058956
chr15	74661800	74662800	1.87481753509052
chr15	74661900	74662900	1.7293632245000827
chr15	74662000	74663000	1.4977560154575664
chr15	74662100	74663100	1.3473481714522464
chr15	74662200	74663200	1.694531726843841
chr15	74662300	74663300	2.5010405789081926
chr15	74662400	74663400	2.729024272388587
chr15	74662500	74663500	2.6291888549819555
chr15	74662600	74663600	2.7819743524150846
chr15	74663700	74664700	2.646861489206412
chr15	74663800	74664800	3.1109203199824176
chr15	74663900	74664900	3.0237057420535507
chr15	74664000	74665000	2.7411207505803343
chr15	74664100	74665100	2.6176604314163487
chr15	74664200	74665200	2.5747512425496324
chr15	74664300	74665300	2.1967267700922064
chr15	74664400	74665400	2.1746612424024216
chr15	74664500	74665500	1.7196270658407709
chr15	74664600	74665600	1.5734051300243033
chr15	74664700	74665700	1.6942914847705013
chr15	74664800	74665800	1.5543289207440305
chr15	74665200	74666200	1.456465027914937
chr15	74665300	74666300	1.6629573529295585
chr15	74665400	74666400	1.0926263196300343
chr15	74665800	74666800	1.9234494437820118
chr15	74665900	74666900	1.740938530780719
chr15	74666000	74667000	1.6840285792897327
chr15	74666100	74667100	1.5218423913708408
chr15	74666200	74667200	1.7505006485983212
chr15	74666300	74667300	1.8516198209372696
chr15	74666400	74667400	2.0482116719178296
chr15	74667600	74668600	2.4382750455719493
chr15	74667700	74668700	2.3323200206402435
chr15	74667800	74668800	2.938838664009501
chr15	74667900	74668900	3.194528200354432
chr15	74668000	74669000	3.248640054251538
chr15	74668100	74669100	3.5323146682877566
chr15	74668200	74669200	3.4390947494899704
chr15	74668300	74669300	2.9372939091467503
chr15	74670100	74671100	1.6077940358551523
chr15	74670200	74671200	2.290681814271745
chr15	74670300	74671300	2.48545902367486
chr15	74670400	74671400	2.6693013260530685
chr15	74670500	74671500	2.8824889451458455
chr15	74670600	74671600	3.920316925198903
chr15	74670700	74671700	3.864591321849399
chr15	74670800	74671800	4.299346261286688
chr15	74670900	74671900	3.9597670812062127
chr15	74671000	74672000	4.591969346969818
chr15	74671100	74672100	4.430280264946166
chr15	74671200	74672200	4.051821612043516
chr15	74672300	74673300	0.6214794088778706
chr15	74672400	74673400	0.7037009867941868
chr15	74672500	74673500	0.6911051321536581
chr15	74672600	74673600	0.6648550305743861
chr15	74672700	74673700	0.3874579861105828
chr15	74672800	74673800	0.06629047053526993
chr15	74673900	74674900	1.2621554508295294
chr15	74674000	74675000	1.5723762113414534
chr15	74674100	74675100	2.3542770184472803
chr15	74674200	74675200	2.970392816982032
chr15	74674300	74675300	2.458905064931151
chr15	74674400	74675400	2.1375424866219825
chr15	74674500	74675500	2.4553293488318007
chr15	74674600	74675600	2.8088733967829818
chr15	74674700	74675700	2.5214334636731826
chr15	74675700	74676700	0.753000594976612
chr15	74675800	74676800	0.6300097371304394
chr15	74675900	74676900	0.8305561035399334
chr15	74676000	74677000	0.9620010137359366
chr15	74676100	74677100	1.477987002939264
chr15	74676200	74677200	2.048469339511444
chr15	74676300	74677300	2.141479143304336
chr15	74680300	74681300	0.2567380984830633
chr15	74680400	74681400	0.2288090289877753
chr15	74680500	74681500	-0.09889209746587288
chr15	74680600	74681600	-0.3546316752467033
chr15	74680700	74681700	-1.0997865813302132
chr15	74680800	74681800	-1.3323245767805865
chr15	74680900	74681900	-1.114321078337782
chr15	74681000	74682000	-0.5397498442813221
chr15	74681100	74682100	-0.6781731188597607
chr15	74681200	74682200	-0.7737239473736084
chr15	74681300	74682300	-0.8480927047988527
chr15	74681400	74682400	-1.1558857017766857
chr15	74681500	74682500	-0.9542813820073532
chr15	74682700	74683700	1.5827559945691128
chr15	74682800	74683800	1.2555705250472384
chr15	74682900	74683900	0.5488832510573488
chr15	74683000	74684000	0.03515796838860241
chr15	74683100	74684100	0.12377311664973148
chr15	74684500	74685500	0.26465781457674115
chr15	74684600	74685600	0.1815025630416326
chr15	74684700	74685700	0.16707043515995132
chr15	74684800	74685800	0.19132250942302725
chr15	74684900	74685900	-0.07856488114417763
chr15	74685000	74686000	-0.10939041010489532
chr15	74685100	74686100	-0.12608687780957328
chr15	74685200	74686200	-0.2035107049097383
chr15	74685300	74686300	0.04785118907954836
chr15	74685400	74686400	0.4559341658130014
chr15	74686400	74687400	0.3762149931163451
chr15	74686500	74687500	0.5062563073148142
chr15	74686600	74687600	0.3053459740011755
chr15	74686700	74687700	0.5009230266516695
chr15	74686800	74687800	0.1564169591988165
chr15	74686900	74687900	0.02304995477927916
chr15	74687000	74688000	0.07157715475459048
chr15	74687100	74688100	0.1047142929722201
chr15	74687200	74688200	-0.029022662097911926
chr15	74687300	74688300	-0.4839253284289328
chr15	74687400	74688400	-0.3027324075434471
chr15	74687500	74688500	0.2409818611937649
chr15	74687600	74688600	0.4908865830151312
chr15	74687700	74688700	0.8377985366832608
chr15	74687800	74688800	1.3562987131253097
chr15	74687900	74688900	1.5355984544293924
chr15	74688000	74689000	1.7375272210791008
chr15	74688100	74689100	2.0633505087364408
chr15	74688200	74689200	2.2409543204788807
chr15	74688300	74689300	2.384305288440532
chr15	74688400	74689400	2.5122172472774
chr15	74688500	74689500	1.8689096844144089
chr15	74688900	74689900	2.079074975178483
chr15	74689000	74690000	1.9427837387913751
chr15	74689100	74690100	1.522782679337036
chr15	74689200	74690200	1.4654368595109857
chr15	74689300	74690300	1.9812556095863465
chr15	74689400	74690400	1.3362288085626086
chr15	74689500	74690500	1.7099515893259731
chr15	74689600	74690600	0.917512626320204
chr15	74689700	74690700	0.2901143324639022
chr15	74689800	74690800	-0.278748785028248
chr15	74689900	74690900	-1.1216282776956474
chr15	74690000	74691000	-1.3306095372248368
chr15	74690100	74691100	-1.2623654388692676
chr15	74690200	74691200	-1.3744220773514653
chr15	74690300	74691300	-1.6079391439526711
chr15	74690400	74691400	-1.216363585208295
chr15	74690500	74691500	-1.6648953852446091
chr15	74690600	74691600	-1.4672657554507955
chr15	74690700	74691700	-1.0770964870319757
chr15	74690800	74691800	-0.5770391934364534
chr15	74690900	74691900	0.15852329874347842
chr15	74691000	74692000	0.5897333545380923
chr15	74691100	74692100	0.9243729137084506
chr15	74691200	74692200	0.7473701992770543
chr15	74691300	74692300	0.6975398979708649
chr15	74691400	74692400	0.7487425347967687
chr15	74691500	74692500	1.0884579747036374
chr15	74691600	74692600	1.4672941313827723
chr15	74691700	74692700	1.804439698081321
chr15	74691800	74692800	2.358429132747605
chr15	74691900	74692900	2.231974189412912
chr15	74692000	74693000	2.1559713075809963
chr15	74692100	74693100	1.9467170611877629
chr15	74692200	74693200	1.8419634375049072
chr15	74692300	74693300	2.102617058974268
chr15	74692400	74693400	2.0613032594819347
chr15	74692500	74693500	1.9610819437574585
chr15	74692600	74693600	2.164643264117411
chr15	74692700	74693700	1.2887621859981158
chr15	74692800	74693800	0.7057827518635023
chr15	74692900	74693900	0.9076144983297316
chr15	74693000	74694000	0.41672779547615785
chr15	74693100	74694100	0.2624529644254085
chr15	74693200	74694200	-0.57466933655374
chr15	74693300	74694300	-0.7100596558269556
chr15	74693400	74694400	-0.4201624519343629
chr15	74693500	74694500	-0.3771846574968689
chr15	74693600	74694600	-0.6126556127941764
chr15	74693700	74694700	-0.4253724267759459
chr15	74693800	74694800	-0.7082157425966715
chr15	74693900	74694900	-0.4171864788375391
chr15	74694000	74695000	0.45714164224741294
chr15	74694100	74695100	0.5579143041599454
chr15	74694200	74695200	1.7650673943565118
chr15	74694300	74695300	1.9134684600020166
chr15	74694400	74695400	1.7450375175876085
chr15	74694500	74695500	2.0449946372408494
chr15	74694600	74695600	2.2162995706032316
chr15	74694700	74695700	1.9233930108939388
chr15	74694800	74695800	1.9955933079517243
chr15	74694900	74695900	2.1428554593316282
chr15	74695000	74696000	1.0933373582144956
chr15	74695100	74696100	0.6655631349657809
chr15	74695200	74696200	0.6846560218229323
chr15	74695300	74696300	0.9469294857820648
chr15	74695400	74696400	1.1013648864395942
chr15	74695500	74696500	0.8219291737865313
chr15	74695600	74696600	0.6752044698078716
chr15	74695700	74696700	0.9262216664373571
chr15	74695800	74696800	0.5611558226971738
chr15	74695900	74696900	-0.34220413582646125
chr15	74696000	74697000	0.15959342593798811
chr15	74696100	74697100	0.32647646065491764
chr15	74696200	74697200	0.3483801628955045
chr15	74696300	74697300	-0.07047603236397526
chr15	74696400	74697400	-0.0453227516688924
chr15	74696500	74697500	0.4172296744338758
chr15	74696600	74697600	0.45233654691570496
chr15	74696700	74697700	0.8355015097841905
chr15	74696800	74697800	1.1616162571857962
chr15	74696900	74697900	1.2611500947077299
chr15	74697000	74698000	0.9531335161532984
chr15	74697100	74698100	1.2138687987261054
chr15	74697200	74698200	1.5892615696158374
chr15	74697300	74698300	1.6154476584910509
chr15	74697400	74698400	1.2952914985300317
chr15	74697500	74698500	1.396347285299563
chr15	74697600	74698600	1.6327462432952693
chr15	74697700	74698700	1.0983971081766255
chr15	74697800	74698800	1.1793786754527402
chr15	74697900	74698900	1.4925598830706108
chr15	74698000	74699000	1.926773542759991
chr15	74698200	74699200	1.3185679391182434
chr15	74698300	74699300	0.9586767662593101
chr15	74698400	74699400	0.5323550060825986
chr15	74698500	74699500	0.5030444007480701
chr15	74699000	74700000	-0.1723621331478202
chr15	74699300	74700300	0.843021882856562
chr15	74699400	74700400	1.7160748430718409
chr15	74700100	74701100	1.697155453968156
chr15	74700200	74701200	1.9461070254915056
chr15	74701000	74702000	1.8174769843007295
chr15	74701100	74702100	1.6115892372666074
chr15	74701200	74702200	1.2698674043850544
chr15	74701300	74702300	0.9957446949127904
chr15	74701400	74702400	0.5630690744976576
chr15	74701500	74702500	0.8805792867454632
chr15	74701600	74702600	0.8798837475382193
chr15	74701700	74702700	0.6465332726936257
chr15	74701800	74702800	0.8867591381273734
chr15	74701900	74702900	1.6623020820059369
chr15	74702000	74703000	1.5647958915961213
chr15	74702100	74703100	1.5433808007608334
chr15	74702200	74703200	1.810973805552427
chr15	74702300	74703300	1.5414147664510722
chr15	74702400	74703400	1.2246136918364248
chr15	74702500	74703500	1.2978133098712659
chr15	74702600	74703600	1.4397616754562232
chr15	74702700	74703700	1.684690435507349
chr15	74702800	74703800	1.5664423951958937
chr15	74702900	74703900	1.9383346024833945
chr15	74703000	74704000	1.7591310445313486
chr15	74703100	74704100	1.1325560497651914
chr15	74703200	74704200	1.194064107179161
chr15	74703300	74704300	1.0483964805609385
chr15	74703400	74704400	1.9246187055315311
chr15	74703500	74704500	1.2694142840145946
chr15	74703600	74704600	1.5425648422453275
chr15	74704800	74705800	3.2407104915874534
chr15	74704900	74705900	2.8044772729122127
chr15	74705000	74706000	2.4945865837556855
chr15	74705100	74706100	1.957386396755992
chr15	74705200	74706200	1.4360812809869243
chr15	74705300	74706300	1.4713659956332643
chr15	74705400	74706400	1.7617591747612138
chr15	74705500	74706500	1.8539664069415795
chr15	74705600	74706600	1.0783444222956426
chr15	74705700	74706700	0.5145718438659582
chr15	74705800	74706800	0.3664980452273119
chr15	74705900	74706900	0.8202187762637554
chr15	74706000	74707000	0.6781191805289002
chr15	74706100	74707100	0.9685374983154412
chr15	74706200	74707200	0.8821431354781946
chr15	74706300	74707300	0.8067914104013356
chr15	74706400	74707400	0.8644109635736716
chr15	74706500	74707500	0.8096346226035417
chr15	74706600	74707600	1.0424027267819742
chr15	74706700	74707700	1.4889201632919091
chr15	74706800	74707800	1.7273913991683028
chr15	74706900	74707900	1.8261488003785389
chr15	74707000	74708000	1.876576249949024
chr15	74707100	74708100	1.4628836401256071
chr15	74707200	74708200	1.4389683777926698
chr15	74707300	74708300	1.9786707481744648
chr15	74707800	74708800	2.154437738555508
chr15	74707900	74708900	2.2961050944313643
chr15	74708000	74709000	1.906121500695957
chr15	74708100	74709100	2.214833747684545
chr15	74708200	74709200	2.413146640408337
chr15	74708300	74709300	1.4682676798047327
chr15	74708400	74709400	1.2563032599433388
chr15	74708500	74709500	0.9704007453817152
chr15	74708600	74709600	1.0706618111151371
chr15	74710100	74711100	0.7884032197090898
chr15	74710200	74711200	0.7058092597086172
chr15	74710300	74711300	0.15246875007067778
chr15	74710400	74711400	-0.19757161913114266
chr15	74710500	74711500	-0.389079869423772
chr15	74710600	74711600	-0.4733436112783321
chr15	74710700	74711700	-0.4796810487626945
chr15	74710800	74711800	-0.022093807142369675
chr15	74711800	74712800	0.6053651071729358
chr15	74711900	74712900	0.5643516169451849
chr15	74712000	74713000	0.36512903026916077
chr15	74712100	74713100	-0.4874127407551978
chr15	74712200	74713200	-0.09641376671900008
chr15	74715900	74716900	0.376426149145886
chr15	74716000	74717000	0.02795566739773246
chr15	74716100	74717100	0.4349765824379025
chr15	74716200	74717200	0.34847839157242
chr15	74716300	74717300	0.7316009871083773
chr15	74716400	74717400	0.5949604802072076
chr15	74716500	74717500	0.5700385373820217
chr15	74716600	74717600	0.6307534024043288
chr15	74716700	74717700	0.9079146152512884
chr15	74716800	74717800	1.1686285068329054
chr15	74716900	74717900	1.3359976758737837
chr15	74717000	74718000	1.7427633359169872
chr15	74717100	74718100	1.2005706444245503
chr15	74717200	74718200	1.228501844660379
chr15	74717300	74718300	0.9453228219483888
chr15	74717400	74718400	0.7213887564765858
chr15	74717500	74718500	0.6754054082285643
chr15	74717600	74718600	0.7050704196510234
chr15	74717700	74718700	0.05221020260313977
chr15	74717800	74718800	0.2384488291538675
chr15	74717900	74718900	0.628901126262871
chr15	74718000	74719000	0.05129778599911609
chr15	74718100	74719100	-0.1174703326645438
chr15	74718200	74719200	-0.41524911210574295
chr15	74719200	74720200	0.3131737841963942
chr15	74719300	74720300	0.4758606615654694
chr15	74719400	74720400	0.0574669724559942
chr15	74719500	74720500	-0.7570613056049682
chr15	74719600	74720600	-0.9427900249305602
chr15	74719700	74720700	-0.4547076903262983
chr15	74719800	74720800	0.726274071201119
chr15	74719900	74720900	0.4548553049658909
chr15	74720000	74721000	0.6495331620594395
chr15	74720100	74721100	0.8090153544238633
chr15	74720200	74721200	1.280677664679847
chr15	74720300	74721300	1.8822156810858088
chr15	74720400	74721400	2.7219670369122
chr15	74720500	74721500	2.9169564468396896
chr15	74720600	74721600	2.8066995058473228
chr15	74720700	74721700	3.1818773698137406
chr15	74720800	74721800	2.9773385540435897
chr15	74720900	74721900	2.8820483852388965
chr15	74721000	74722000	2.661917685320916
chr15	74721100	74722100	2.8754458639909637
chr15	74721200	74722200	2.9398555904700316
chr15	74721300	74722300	1.8656146463788923
chr15	74721400	74722400	1.3678175407481286
chr15	74721500	74722500	1.5802232471782047
chr15	74721600	74722600	1.8205398938870063
chr15	74721700	74722700	1.8499081466887737
chr15	74721800	74722800	1.8808236665516576
chr15	74721900	74722900	2.449459236605924
chr15	74722000	74723000	2.719602956764086
chr15	74722100	74723100	2.9445663611980653
chr15	74722200	74723200	2.9055509369018884
chr15	74722300	74723300	3.2430234689704096
chr15	74722400	74723400	3.558490922722967
chr15	74722500	74723500	3.6051281662644032
chr15	74722600	74723600	3.537249827359944
chr15	74722700	74723700	3.2679164929599502
chr15	74722800	74723800	3.0976367618931446
chr15	74722900	74723900	3.0648757866117986
chr15	74723000	74724000	2.836304048762714
chr15	74723100	74724100	2.622628326971233
chr15	74723200	74724200	2.366342883716214
chr15	74723300	74724300	2.127824245383344
chr15	74723400	74724400	1.5887422597411818
chr15	74723500	74724500	1.1767886295714765
chr15	74725100	74726100	0.6218613116732122
chr15	74725200	74726200	1.2348424376674474
chr15	74725300	74726300	1.9791302993052409
chr15	74725400	74726400	2.527781360452774
chr15	74725500	74726500	2.926420461380835
chr15	74725600	74726600	2.7836542518074237
chr15	74725700	74726700	3.5842723287345795
chr15	74725800	74726800	4.241645489286601
chr15	74725900	74726900	4.148173385548176
chr15	74726000	74727000	4.061480442683884
chr15	74726100	74727100	3.6784232617506505
chr15	74726200	74727200	3.2412380225015047
chr15	74726300	74727300	2.644120931469571
chr15	74726400	74727400	2.3757287502383284
chr15	74726500	74727500	2.5753843097238915
chr15	74726600	74727600	2.317569112533329
chr15	74726700	74727700	1.335066105646216
chr15	74726800	74727800	0.2987908253000636
chr15	74726900	74727900	0.3715836724509037
chr15	74727000	74728000	-0.04633508986428788
chr15	74727100	74728100	-0.12078290570378852
chr15	74727200	74728200	-0.20317987138122104
chr15	74727300	74728300	0.17404934156385515
chr15	74727400	74728400	0.14827162343411426
chr15	74727500	74728500	-0.4811408315318494
chr15	74729900	74730900	0.8295003030435758
chr15	74730000	74731000	1.100172112560156
chr15	74730100	74731100	1.5102997957713642
chr15	74730200	74731200	1.7126953265071851
chr15	74730300	74731300	1.6777283521187698
chr15	74730400	74731400	1.823061276921208
chr15	74730500	74731500	1.4004138885457091
chr15	74730600	74731600	1.2699022229349315
chr15	74730700	74731700	1.129807709873181
chr15	74730800	74731800	0.7553826015507134
chr15	74730900	74731900	0.791416289028728
chr15	74731000	74732000	1.8218463053129244
chr15	74731100	74732100	1.4665485987047469
chr15	74731200	74732200	1.4191394587238324
chr15	74731300	74732300	1.2766920707728435
chr15	74731400	74732400	1.1571738772415034
chr15	74731500	74732500	1.5629355143609795
chr15	74731700	74732700	1.5031327188126566
chr15	74732200	74733200	3.274727326798266
chr15	74732300	74733300	3.2865413068746205
chr15	74732400	74733400	3.470697359339676
chr15	74732500	74733500	3.1691289122239175
chr15	74732600	74733600	3.3895444950390283
chr15	74732700	74733700	2.8929717796796006
chr15	74732800	74733800	2.3861834218054656
chr15	74732900	74733900	1.5423623539576694
chr15	74733000	74734000	0.9603329986494854
chr15	74733100	74734100	0.3434922969786772
chr15	74733200	74734200	0.15146323073175705
chr15	74733300	74734300	0.2559909036050457
chr15	74733400	74734400	-0.220344641248533
chr15	74733500	74734500	-0.006332697609390388
chr15	74733600	74734600	-0.0640140892964851
chr15	74733700	74734700	0.14542580740948124
chr15	74733800	74734800	0.567031442390574
chr15	74733900	74734900	0.4725113365136043
chr15	74734000	74735000	0.3498658511194862
chr15	74734100	74735100	0.5420418628225534
chr15	74734200	74735200	1.0381113025692703
chr15	74734300	74735300	1.2262686407073569
chr15	74734400	74735400	1.3907298830607453
chr15	74734500	74735500	1.376889794877921
chr15	74734600	74735600	1.104484280939322
chr15	74734700	74735700	1.337764828558535
chr15	74734800	74735800	1.5789994490944488
chr15	74734900	74735900	2.494542145105985
chr15	74735000	74736000	3.09910189500587
chr15	74735100	74736100	3.4576490061500222
chr15	74735200	74736200	3.6584746660675584
chr15	74735300	74736300	2.917059787163732
chr15	74735400	74736400	2.9378491247778986
chr15	74735500	74736500	2.7605655524643207
chr15	74735600	74736600	3.12742558317499
chr15	74735700	74736700	3.1124449552678937
chr15	74735800	74736800	2.6037359933596766
chr15	74736900	74737900	-1.151616249737666
chr15	74737000	74738000	-0.9868140696283164
chr15	74738100	74739100	0.7682356853441308
chr15	74738200	74739200	0.9862858193745352
chr15	74739100	74740100	2.441380354938796
chr15	74739200	74740200	2.6709239307115697
chr15	74739300	74740300	2.567332900681225
chr15	74739400	74740400	2.8565114936855336
chr15	74739500	74740500	2.8230127467372093
chr15	74739600	74740600	3.061165461426812
chr15	74739700	74740700	2.6599955021730377
chr15	74739800	74740800	2.6958022210274937
chr15	74739900	74740900	2.4320479433991924
chr15	74740000	74741000	2.1216859037372373
chr15	74740100	74741100	1.8754480761571888
chr15	74740200	74741200	1.5510256527324682
chr15	74740300	74741300	1.2303263257066908
chr15	74740400	74741400	0.8543613420315771
chr15	74740500	74741500	0.5355211351665543
chr15	74740600	74741600	0.17307788800641746
chr15	74740700	74741700	0.4535151190027523
chr15	74740800	74741800	0.3521899371538049
chr15	74740900	74741900	-0.032855294711121065
chr15	74741000	74742000	-0.06084949752981589
chr15	74741100	74742100	0.2576821371632111
chr15	74741200	74742200	0.3846784998826491
chr15	74741400	74742400	0.2788254928088571
chr15	74741500	74742500	0.9291730860723912
chr15	74741600	74742600	1.0534056235852725
chr15	74741700	74742700	1.0358821241644756
chr15	74741800	74742800	0.96394818175945
chr15	74741900	74742900	1.0968998059253299
chr15	74742300	74743300	1.5299614858220079
chr15	74742400	74743400	2.1287284876216543
chr15	74744700	74745700	0.6431161060394787
chr15	74744800	74745800	0.6345205277665303
chr15	74744900	74745900	0.5289658566148295
chr15	74745000	74746000	0.9070652904921244
chr15	74745100	74746100	1.0238335143338255
chr15	74745200	74746200	1.0608207984925948
chr15	74745300	74746300	1.1915532959558943
chr15	74745400	74746400	0.9829167030035916
chr15	74745500	74746500	1.7272628255748248
chr15	74745600	74746600	1.8507545565413883
chr15	74745700	74746700	1.7520777616736762
chr15	74745800	74746800	2.1447918997076054
chr15	74745900	74746900	2.292959365644733
chr15	74746000	74747000	1.3746521735263855
chr15	74746100	74747100	1.3250440521518774
chr15	74746200	74747200	1.7302341179096703
chr15	74746300	74747300	1.73215050026564
chr15	74746400	74747400	1.6669495501076503
chr15	74746500	74747500	1.6447373157299272
chr15	74746600	74747600	1.8504636548858115
chr15	74746700	74747700	1.4768407677167394
chr15	74746800	74747800	0.955161263760743
chr15	74746900	74747900	0.9573250942392141
chr15	74747000	74748000	1.6214450316642954
chr15	74747100	74748100	1.804110493343506
chr15	74747200	74748200	1.5755726444585243
chr15	74747300	74748300	1.3299012961716312
chr15	74747400	74748400	1.4071158693691257
chr15	74747500	74748500	1.2836475087898436
chr15	74747600	74748600	0.9762799079546779
chr15	74747700	74748700	1.3623386295449096
chr15	74747800	74748800	1.5709895459636127
chr15	74747900	74748900	1.7406571867798022
chr15	74748000	74749000	1.7929365524605252
chr15	74748100	74749100	1.5754954954664944
chr15	74748200	74749200	1.704943133480153
chr15	74748300	74749300	1.8512044405516048
chr15	74748400	74749400	1.5162664944138564
chr15	74748500	74749500	1.553266068098886
chr15	74748600	74749600	1.9087601552784403
chr15	74748700	74749700	1.7092922479650865
chr15	74748800	74749800	2.171421295217088
chr15	74748900	74749900	1.7102465602162544
chr15	74749000	74750000	2.332848387650518
chr15	74749100	74750100	2.7163777787779724
chr15	74749200	74750200	3.0438169479249084
chr15	74749300	74750300	3.4337257689933973
chr15	74749400	74750400	4.099474333774325
chr15	74749500	74750500	4.113498682659198
chr15	74749600	74750600	3.9862124704592494
chr15	74749700	74750700	4.119709836499839
chr15	74749800	74750800	3.3011506111788362
chr15	74749900	74750900	3.5898794835968664
chr15	74750000	74751000	2.2174213991586713
chr15	74750100	74751100	1.565599521305744
chr15	74750200	74751200	0.6070929495912261
chr15	74750300	74751300	0.8916973303293158
chr15	74750400	74751400	0.6084196518228627
chr15	74750500	74751500	0.6870448735331719
chr15	74750600	74751600	1.1552450342984046
chr15	74750700	74751700	0.8367527913295084
chr15	74750800	74751800	1.2329424516819758
chr15	74750900	74751900	0.734475983600128
chr15	74751000	74752000	1.7027249605837964
chr15	74751100	74752100	1.4343522567637843
chr15	74751200	74752200	1.6582046396758818
chr15	74751300	74752300	0.9622377213788852
chr15	74751400	74752400	0.8315023284189916
chr15	74751500	74752500	0.8456692450334581
chr15	74751600	74752600	0.6377797478325028
chr15	74751700	74752700	1.1227773018660092
chr15	74751800	74752800	1.3892625564148957
chr15	74756200	74757200	1.0873827504425655
chr15	74756300	74757300	1.3410761282725991
chr15	74758300	74759300	2.120675213547834
chr15	74758400	74759400	2.2254785510898643
chr15	74758500	74759500	2.164177955260374
chr15	74758600	74759600	2.5030337769859696
chr15	74758700	74759700	1.8432924859067927
chr15	74758800	74759800	1.5811872558135145
chr15	74758900	74759900	1.7071985283040902
chr15	74759000	74760000	0.9885060479649417
chr15	74759100	74760100	0.7293129541963699
chr15	74759200	74760200	0.3184888221662518
chr15	74759300	74760300	-0.8591056522771194
chr15	74759400	74760400	-3.7320643669227103
chr15	74759500	74760500	-5.484305267814182
chr15	74759600	74760600	-6.277469854329811
chr15	74759700	74760700	-8.283484445633185
chr15	74759800	74760800	-8.682018420723416
chr15	74759900	74760900	-8.722992565689053
chr15	74760000	74761000	-7.7318708119444155
chr15	74760100	74761100	-6.882379221980728
chr15	74760200	74761200	-6.324718771741228
chr15	74760300	74761300	-4.106396710116362
chr15	74760400	74761400	-0.4712551877560629
chr15	74760500	74761500	0.9767207739193275
chr15	74761000	74762000	1.5178291151147894
chr15	74761100	74762100	1.2158439024416474
chr15	74761200	74762200	0.4755432399554193
chr15	74761300	74762300	0.3696386373641551
chr15	74761400	74762400	0.23620769512923656
chr15	74761500	74762500	0.4898449399388732
chr15	74761600	74762600	-0.8744539952223439
chr15	74761700	74762700	-1.0182391121875258
chr15	74761800	74762800	-0.4082012231067141
chr15	74761900	74762900	0.7420805172338494
chr15	74762000	74763000	0.49659168021002303
chr15	74762100	74763100	0.7977619138217853
chr15	74762200	74763200	1.4709954968548609
chr15	74762300	74763300	1.2457606554502128
chr15	74762400	74763400	1.3442103828371237
chr15	74762500	74763500	1.3138615239601907
chr15	74762600	74763600	2.589701161880857
chr15	74762700	74763700	2.796454773122107
chr15	74762800	74763800	3.153285371779427
chr15	74762900	74763900	2.430487534206983
chr15	74763000	74764000	2.4230811364037295
chr15	74763100	74764100	2.406573782344647
chr15	74763200	74764200	2.085208213174646
chr15	74763300	74764300	1.7130610458721267
chr15	74763400	74764400	0.9556156540129396
chr15	74763500	74764500	0.44537347594404697
chr15	74763600	74764600	-0.43447570825933546
chr15	74763700	74764700	-0.547510528565217
chr15	74763800	74764800	-1.250253696727999
chr15	74763900	74764900	-0.86161233216683
chr15	74764000	74765000	-0.2782809869624538
chr15	74764100	74765100	-0.4223904837694105
chr15	74764200	74765200	-0.1943202079066435
chr15	74767000	74768000	1.8837601267346447
chr15	74767100	74768100	1.7281692782305202
chr15	74767200	74768200	1.7602145189889602
chr15	74767300	74768300	2.3079816088885563
chr15	74767400	74768400	2.4580106641289468
chr15	74767500	74768500	2.1463195973526767
chr15	74767600	74768600	2.0764778601659333
chr15	74767700	74768700	2.325690976390713
chr15	74767800	74768800	1.5743678768446334
chr15	74767900	74768900	1.149610155479098
chr15	74768000	74769000	0.6827794982095188
chr15	74768100	74769100	0.8820394148272449
chr15	74768200	74769200	0.5829444873834582
chr15	74769400	74770400	0.6515337482103117
chr15	74769500	74770500	0.4393097233709039
chr15	74769600	74770600	0.1934462687281946
chr15	74769700	74770700	0.3160506450155713
chr15	74769800	74770800	0.07410775813052206
chr15	74769900	74770900	0.494021996031169
chr15	74770000	74771000	0.18015636300928906
chr15	74770100	74771100	0.710956299465297
chr15	74770200	74771200	0.7586634436128957
chr15	74770300	74771300	1.0683419924386852
chr15	74770400	74771400	0.904379662272996
chr15	74770500	74771500	0.9277887569117595
chr15	74770600	74771600	1.7451247688701457
chr15	74770700	74771700	2.0651403837636746
chr15	74770800	74771800	2.4999138139294312
chr15	74770900	74771900	2.0440373211052347
chr15	74771000	74772000	2.098280389038605
chr15	74771100	74772100	1.9816746725213263
chr15	74771200	74772200	1.957904906702424
chr15	74771300	74772300	2.3162051370650145
chr15	74771400	74772400	1.995150809592992
chr15	74771500	74772500	1.6690606785887254
chr15	74771600	74772600	1.149872243136127
chr15	74772600	74773600	1.995699221725832
chr15	74772700	74773700	2.1138137244950577
chr15	74772800	74773800	2.110326141559396
chr15	74772900	74773900	2.9644364661060343
chr15	74773000	74774000	3.173138537913285
chr15	74773100	74774100	2.8410503575867616
chr15	74773200	74774200	3.181174289815272
chr15	74773300	74774300	2.916657361150976
chr15	74773400	74774400	2.496098540464641
chr15	74773500	74774500	2.0838268476113684
chr15	74773600	74774600	1.5167936679136118
chr15	74773700	74774700	1.067527122904692
chr15	74773800	74774800	0.9795305058431848
chr15	74773900	74774900	0.6852168241646585
chr15	74774000	74775000	0.679028733658693
chr15	74774100	74775100	0.9102195688147472
chr15	74774200	74775200	0.9119216966212044
chr15	74774300	74775300	1.1178414128964198
chr15	74774400	74775400	1.6018188949819656
chr15	74774500	74775500	1.5636493243620655
chr15	74774600	74775600	2.7623705664321485
chr15	74774700	74775700	3.213253859500375
chr15	74774800	74775800	3.272648752078433
chr15	74774900	74775900	3.1015349732227606
chr15	74775000	74776000	3.455666554102956
chr15	74775100	74776100	3.4637075926571455
chr15	74775200	74776200	2.949200871767492
chr15	74775300	74776300	2.403838369760174
chr15	74775400	74776400	2.184078522879571
chr15	74775500	74776500	2.3074861115888754
chr15	74775600	74776600	1.8964887727018118
chr15	74775700	74776700	1.8249554562698136
chr15	74775800	74776800	1.9938672507503088
chr15	74775900	74776900	2.4642606191393988
chr15	74776000	74777000	2.1828978576742077
chr15	74776100	74777100	2.1281872964421065
chr15	74776200	74777200	2.9094979548831086
chr15	74776300	74777300	3.948596743483205
chr15	74776400	74777400	4.099277861277499
chr15	74776500	74777500	3.6375250921904336
chr15	74776600	74777600	4.014045647016936
chr15	74776700	74777700	4.5676872144452405
chr15	74776800	74777800	4.5826146401970345
chr15	74776900	74777900	4.507438016045044
chr15	74777000	74778000	4.2860669148250246
chr15	74777100	74778100	3.964352191393652
chr15	74777200	74778200	3.712652577722346
chr15	74777300	74778300	2.82468372415019
chr15	74777400	74778400	2.5305537545126384
chr15	74777500	74778500	3.201077215913924
chr15	74777600	74778600	3.1123918811476914
chr15	74777700	74778700	2.43059939124355
chr15	74777800	74778800	2.39574534312096
chr15	74777900	74778900	2.5086351432070457
chr15	74778000	74779000	2.932206542787948
chr15	74778100	74779100	2.9819911692014918
chr15	74778200	74779200	3.0492920595405004
chr15	74778300	74779300	2.5756844506314005
chr15	74778400	74779400	2.7799988463409657
chr15	74778500	74779500	2.365342723914524
chr15	74778600	74779600	1.8564888317218773
chr15	74778700	74779700	2.250431922972325
chr15	74778800	74779800	2.059710621665609
chr15	74778900	74779900	2.0965954908500373
chr15	74779000	74780000	2.227628836330032
chr15	74779100	74780100	2.213844560234954
chr15	74779200	74780200	2.419014287821024
chr15	74779300	74780300	2.33398495402625
chr15	74779400	74780400	2.465553181134549
chr15	74779500	74780500	2.8879990871582204
chr15	74779600	74780600	3.260734665222652
chr15	74779700	74780700	3.3164008794547586
chr15	74779800	74780800	3.596424902377614
chr15	74779900	74780900	3.165325215037848
chr15	74780000	74781000	2.472417268376454
chr15	74780100	74781100	2.4011489294003407
chr15	74780200	74781200	1.90805452578404
chr15	74780300	74781300	2.5231564232525847
chr15	74780400	74781400	2.385243440264902
chr15	74780500	74781500	2.2304516637843883
chr15	74780600	74781600	2.2496243344637854
chr15	74780700	74781700	2.0451526502493027
chr15	74780800	74781800	2.3123950803295474
chr15	74780900	74781900	2.5192455225229122
chr15	74781000	74782000	2.3475090775568055
chr15	74781100	74782100	3.018964169564061
chr15	74781200	74782200	3.684093096252168
chr15	74781300	74782300	4.572649949398677
chr15	74781400	74782400	5.534130247826848
chr15	74781500	74782500	5.315475991397372
chr15	74781600	74782600	5.383540744376131
chr15	74781700	74782700	5.44530813062585
chr15	74781800	74782800	5.6600504108508405
chr15	74781900	74782900	5.669015548638575
chr15	74782000	74783000	5.661297243136198
chr15	74782500	74783500	2.3368115250424
chr15	74782600	74783600	1.7636010527705344
chr15	74782700	74783700	2.1874167901950123
chr15	74782800	74783800	1.7343276251133863
chr15	74782900	74783900	2.040867623952258
chr15	74783000	74784000	2.9469166479035476
chr15	74783100	74784100	3.0121913585447166
chr15	74783200	74784200	3.562189433530268
chr15	74783300	74784300	3.6676930385663855
chr15	74783400	74784400	4.370272522409992
chr15	74783500	74784500	4.794004482833546
chr15	74783600	74784600	5.069507857599956
chr15	74783700	74784700	4.603627130817847
chr15	74783800	74784800	4.430427132772906
chr15	74783900	74784900	3.4766460285177434
chr15	74784000	74785000	3.6937679495587386
chr15	74784100	74785100	3.1717305701554963
chr15	74784200	74785200	3.0032715032852906
chr15	74784300	74785300	2.68203681914912
chr15	74784400	74785400	2.6196787592763817
chr15	74784500	74785500	2.7281876684925725
chr15	74784600	74785600	2.5556130175097582
chr15	74784700	74785700	1.903774902156365
chr15	74784800	74785800	2.4201707677711792
chr15	74784900	74785900	2.633535029256868
chr15	74785000	74786000	1.8973253863794395
chr15	74786100	74787100	1.7561384976764474
chr15	74786200	74787200	1.8998483167592728
chr15	74786300	74787300	1.7711385592197957
chr15	74786400	74787400	2.183981375140061
chr15	74786500	74787500	2.223354673438792
chr15	74786600	74787600	1.6732256645578516
chr15	74786700	74787700	1.6252423393169164
chr15	74786800	74787800	2.1659413781341965
chr15	74786900	74787900	2.399820908390644
chr15	74787000	74788000	2.5525327696009183
chr15	74787100	74788100	2.074346341795524
chr15	74787200	74788200	1.9478197277169471
chr15	74787300	74788300	1.9482795460932985
chr15	74787400	74788400	1.5227403073504882
chr15	74787500	74788500	1.41465516720608
chr15	74790500	74791500	2.0281929395645992
chr15	74790600	74791600	2.2466868983541777
chr15	74790700	74791700	2.1218549578146555
chr15	74790800	74791800	2.020748666890364
chr15	74790900	74791900	2.1184562422795783
chr15	74791000	74792000	2.360329333289863
chr15	74791100	74792100	2.1405019406590373
chr15	74791200	74792200	2.0961391014511683
chr15	74791300	74792300	1.7583666577152703
chr15	74791400	74792400	1.7471552545725402
chr15	74791500	74792500	1.3637017744830058
chr15	74791600	74792600	1.3669710896353382
chr15	74791700	74792700	1.971188145896636
chr15	74791800	74792800	3.1568646600471686
chr15	74791900	74792900	3.4610341831476634
chr15	74792000	74793000	3.0403749221966865
chr15	74792100	74793100	2.9241821219270663
chr15	74792200	74793200	3.095654582177187
chr15	74792300	74793300	3.314622813394461
chr15	74792400	74793400	3.4348178552327884
chr15	74792500	74793500	3.0693703742088863
chr15	74792600	74793600	2.994047836717644
chr15	74792700	74793700	2.657616620204473
chr15	74792800	74793800	2.0066989493757554
chr15	74792900	74793900	1.1791675039370348
chr15	74793000	74794000	1.6433279225498187
chr15	74794200	74795200	0.8372696072312185
chr15	74794300	74795300	1.2266377124451369
chr15	74794400	74795400	0.9702393480997804
chr15	74794500	74795500	1.5177723704150208
chr15	74794600	74795600	1.6181804352770048
chr15	74794700	74795700	1.4332381056594483
chr15	74794800	74795800	0.9045037572206924
chr15	74794900	74795900	1.2126917036925815
chr15	74795000	74796000	1.9505018132824818
chr15	74795100	74796100	2.0297328369567373
chr15	74795200	74796200	2.512568280782837
chr15	74795300	74796300	2.5909838939410017
chr15	74795400	74796400	2.8699079268133283
chr15	74795500	74796500	2.527559246952725
chr15	74796300	74797300	1.0432163814598308
chr15	74796400	74797400	0.7242930942485707
chr15	74796500	74797500	0.3788926040498813
chr15	74796600	74797600	-0.2037032697610979
chr15	74796700	74797700	0.4899973551051278
chr15	74796800	74797800	1.603435661328708
chr15	74796900	74797900	1.369571396106582
chr15	74797000	74798000	1.232785451774382
chr15	74797100	74798100	1.0514078536070774
chr15	74797200	74798200	0.8828697127699338
chr15	74797300	74798300	1.217182496553069
chr15	74797400	74798400	1.8027566180615464
chr15	74797500	74798500	2.219356958254642
chr15	74797600	74798600	3.4349501600216654
chr15	74797700	74798700	4.075073043130464
chr15	74797800	74798800	4.59254974634732
chr15	74797900	74798900	5.74604480098622
chr15	74798000	74799000	6.62658567648583
chr15	74798100	74799100	6.551930430896468
chr15	74798200	74799200	6.919075936861211
chr15	74798300	74799300	7.161507379159793
chr15	74798400	74799400	7.122270752292107
chr15	74798500	74799500	7.252783186510423
chr15	74798600	74799600	6.797571840807383
chr15	74798700	74799700	6.0976094740804925
chr15	74798800	74799800	5.185949964487403
chr15	74798900	74799900	3.72044358717808
chr15	74799000	74800000	3.351616203062874
chr15	74803800	74804800	0.961141107940364
chr15	74803900	74804900	1.7593109660345785
chr15	74804000	74805000	0.9839032175204571
chr15	74804100	74805100	1.2404569148962536
chr15	74804200	74805200	1.2445420647986225
chr15	74804300	74805300	1.6299511125097348
chr15	74804400	74805400	1.591984959648176
chr15	74804500	74805500	1.5637685533547119
chr15	74804600	74805600	1.6796111670356242
chr15	74804700	74805700	1.7251547365256799
chr15	74804800	74805800	1.8483202452519136
chr15	74804900	74805900	0.8253846598084131
chr15	74805000	74806000	1.6224314085101135
chr15	74805100	74806100	1.4878749212933209
chr15	74807200	74808200	0.967778328401339
chr15	74807300	74808300	1.12826343095603
chr15	74807400	74808400	0.5282137536860878
chr15	74807500	74808500	0.31365491419559816
chr15	74807600	74808600	0.4231352234653526
chr15	74807700	74808700	0.4977942311650353
chr15	74807800	74808800	0.07040954530089262
chr15	74807900	74808900	0.6020989997436392
chr15	74808000	74809000	-0.1319542722761205
chr15	74808100	74809100	0.2259993263917575
chr15	74808200	74809200	-0.07646837444655234
chr15	74808300	74809300	-0.3023839270633139
chr15	74808400	74809400	0.0786927867896731
chr15	74808500	74809500	0.3348562357212867
chr15	74808600	74809600	0.0666950821174847
chr15	74808700	74809700	0.4493264346833735
chr15	74808800	74809800	0.3340291776919375
chr15	74808900	74809900	0.5271359783604281
chr15	74809000	74810000	0.5739326992254191
chr15	74809100	74810100	0.7258918259034307
chr15	74809200	74810200	0.399730827909054
chr15	74809300	74810300	0.7443971799624307
chr15	74809800	74810800	2.106216467896548
chr15	74811100	74812100	2.4470060337171846
chr15	74811200	74812200	2.8310600787003444
chr15	74811500	74812500	1.2801403253759565
chr15	74811600	74812600	0.6370131525081355
chr15	74811700	74812700	1.1877029660343679
chr15	74811800	74812800	1.1701361849939542
chr15	74811900	74812900	1.3070379174127376
chr15	74812000	74813000	1.273650302160735
chr15	74812100	74813100	1.4707311121672773
chr15	74812200	74813200	1.800275395468249
chr15	74812300	74813300	2.086661011315348
chr15	74812400	74813400	2.5254001353092184
chr15	74812500	74813500	2.4585718788296207
chr15	74812600	74813600	2.86169251265937
chr15	74812700	74813700	2.111855374718444
chr15	74812800	74813800	1.6004402753624276
chr15	74812900	74813900	1.3441992089094756
chr15	74813000	74814000	1.2576762366918979
chr15	74813100	74814100	0.5353612356538276
chr15	74814700	74815700	1.9558554868361682
chr15	74814800	74815800	2.076010434838267
chr15	74814900	74815900	2.4566570770168914
chr15	74815000	74816000	2.1770290420331175
chr15	74815100	74816100	2.3259523765650982
chr15	74815200	74816200	3.2477666622170887
chr15	74815300	74816300	3.554033647449885
chr15	74815400	74816400	3.49858456665913
chr15	74815500	74816500	3.586694388518365
chr15	74815600	74816600	3.627767602156828
chr15	74815700	74816700	3.612620089143417
chr15	74815800	74816800	3.9288266379140686
chr15	74815900	74816900	3.579129306308581
chr15	74816000	74817000	3.299684431455192
chr15	74816100	74817100	3.1083882499983617
chr15	74816200	74817200	2.2322870765307794
chr15	74816300	74817300	1.5980764927374291
chr15	74816400	74817400	1.2876288805917715
chr15	74816500	74817500	1.2563337934921108
chr15	74816600	74817600	1.0909840831657478
chr15	74816700	74817700	0.9971419617423559
chr15	74816800	74817800	1.2040074884587109
chr15	74816900	74817900	1.7392283326654558
chr15	74817000	74818000	1.7939767535844688
chr15	74817100	74818100	2.1220517291551486
chr15	74817200	74818200	2.269704899647245
chr15	74817300	74818300	2.3168664089401982
chr15	74817400	74818400	2.012262852619389
chr15	74817500	74818500	2.2013174218618805
chr15	74817600	74818600	2.312912500817589
chr15	74817700	74818700	2.1044719457782253
chr15	74817800	74818800	2.493197605527381
chr15	74817900	74818900	2.1949904626689345
chr15	74818000	74819000	2.475603334021134
chr15	74818100	74819100	2.2355546006251044
chr15	74818200	74819200	2.5555028954101227
chr15	74818300	74819300	2.6709011545144365
chr15	74818400	74819400	2.4205687975330368
chr15	74818500	74819500	1.7917812656731629
chr15	74818600	74819600	2.473843616325836
chr15	74818700	74819700	2.7943828841009717
chr15	74818800	74819800	1.913712855439652
chr15	74818900	74819900	1.8045146848536084
chr15	74819000	74820000	2.2505690084454795
chr15	74819100	74820100	2.16571873009647
chr15	74819200	74820200	1.7285981740801404
chr15	74819300	74820300	2.1835946741833325
chr15	74819400	74820400	2.81427496073078
chr15	74819500	74820500	3.3767037942617977
chr15	74819600	74820600	2.8071704293107427
chr15	74819700	74820700	2.806274862076168
chr15	74819800	74820800	3.0362897869151135
chr15	74819900	74820900	3.3913592577977725
chr15	74820000	74821000	3.204170189721654
chr15	74820100	74821100	3.309390060633303
chr15	74820200	74821200	3.8098096594772963
chr15	74820300	74821300	3.1405982540340585
chr15	74820400	74821400	3.121056337569072
chr15	74820500	74821500	2.9704990371152173
chr15	74820600	74821600	3.2941110256633483
chr15	74820700	74821700	3.4078958602385607
chr15	74820800	74821800	3.3752284502901078
chr15	74820900	74821900	3.580918472316502
chr15	74821000	74822000	3.581625528308117
chr15	74821100	74822100	3.358815772746768
chr15	74821200	74822200	2.994904500974288
chr15	74821300	74822300	2.9857586163145786
chr15	74821400	74822400	2.9016753492210974
chr15	74821500	74822500	3.1823516449957765
chr15	74821600	74822600	2.2570090042210214
chr15	74821700	74822700	1.898379641844269
chr15	74821800	74822800	1.781227160785386
chr15	74821900	74822900	1.5130129307157816
chr15	74822000	74823000	1.2215748281429883
chr15	74822100	74823100	1.0441732739633964
chr15	74822200	74823200	0.9041730830201534
chr15	74822300	74823300	1.2644833368739334
chr15	74822400	74823400	0.9421799467335286
chr15	74822500	74823500	0.9108281114133342
chr15	74822600	74823600	1.013782478184515
chr15	74822700	74823700	0.9724770851752508
chr15	74822800	74823800	1.4814553928038297
chr15	74822900	74823900	1.39493552632929
chr15	74823000	74824000	1.556255799489845
chr15	74823100	74824100	2.342479648147189
chr15	74823200	74824200	2.319748671249382
chr15	74823300	74824300	2.3635593094487186
chr15	74823400	74824400	2.8284205192231004
chr15	74823500	74824500	3.1400448554205886
chr15	74823600	74824600	3.743348148663023
chr15	74823700	74824700	3.7663959843958232
chr15	74823800	74824800	3.2621281920041474
chr15	74823900	74824900	3.2204170028246324
chr15	74824000	74825000	3.2195208697705593
chr15	74824100	74825100	2.1374933481527933
chr15	74824200	74825200	2.0007741378218244
chr15	74824300	74825300	1.8400421829475733
chr15	74824400	74825400	1.5827055808687633
chr15	74824500	74825500	1.106754673572082
chr15	74824600	74825600	1.0515204822981354
chr15	74824700	74825700	1.1230138345465306
chr15	74824800	74825800	1.3281007466995558
chr15	74824900	74825900	1.8773896266062167
chr15	74825000	74826000	2.0853328407454947
chr15	74825100	74826100	3.111160133161671
chr15	74825200	74826200	3.3761272466536227
chr15	74825300	74826300	3.0490348209688904
chr15	74825400	74826400	3.583356259164089
chr15	74825500	74826500	3.870861445635261
chr15	74825600	74826600	4.424326399421382
chr15	74825700	74826700	4.896353427248488
chr15	74825800	74826800	5.4407519093652486
chr15	74825900	74826900	4.740508262883512
chr15	74826000	74827000	5.018429475481383
chr15	74826100	74827100	4.160522213198306
chr15	74826200	74827200	3.9450654956591134
chr15	74826300	74827300	3.955136094012176
chr15	74826400	74827400	3.722911473164393
chr15	74826500	74827500	2.8883197514083463
chr15	74826600	74827600	2.2325657112887924
chr15	74826700	74827700	1.8170789466287856
chr15	74826800	74827800	0.6552249589992635
chr15	74826900	74827900	1.1551616667929685
chr15	74827000	74828000	1.285047977623698
chr15	74827100	74828100	1.9243398348193128
chr15	74827200	74828200	2.189519923293435
chr15	74827300	74828300	2.2180435656251642
chr15	74827400	74828400	1.9468438342021388
chr15	74827500	74828500	2.728975889491636
chr15	74827600	74828600	2.791528080783924
chr15	74827700	74828700	2.88419502111425
chr15	74827800	74828800	2.8992586273184653
chr15	74827900	74828900	2.880160392212268
chr15	74828000	74829000	1.7696648060516447
chr15	74828100	74829100	1.3884735953528586
chr15	74828200	74829200	1.1412535216020292
chr15	74828300	74829300	1.336027815181571
chr15	74828400	74829400	1.7677605466636506
chr15	74828500	74829500	1.0289580194108112
chr15	74828600	74829600	0.8101692763278149
chr15	74828700	74829700	-0.013470384673820932
chr15	74828800	74829800	0.2460930953682569
chr15	74828900	74829900	0.2442955734095273
chr15	74829000	74830000	1.0682121410470486
chr15	74829100	74830100	1.1586088080463115
chr15	74829200	74830200	1.4564995878018239
chr15	74829300	74830300	2.224498543618373
chr15	74829400	74830400	1.6657029933897551
chr15	74829500	74830500	1.859452748797069
chr15	74829600	74830600	2.1914588388741176
chr15	74829700	74830700	2.835988233879358
chr15	74829800	74830800	3.1932905017829043
chr15	74829900	74830900	2.4132864667267366
chr15	74830000	74831000	2.482642987063914
chr15	74830100	74831100	3.0934358268441624
chr15	74830200	74831200	2.72300908604285
chr15	74830300	74831300	2.2675409039246177
chr15	74830400	74831400	2.151857100290905
chr15	74830500	74831500	1.8831623653146388
chr15	74830600	74831600	1.7700213813257937
chr15	74830700	74831700	1.988515973112524
chr15	74830800	74831800	1.8764149621747992
chr15	74830900	74831900	2.3430136008566493
chr15	74831000	74832000	2.1386375793983485
chr15	74831100	74832100	1.7288228470121718
chr15	74831200	74832200	1.7459308824932882
chr15	74831300	74832300	1.9183394784682368
chr15	74831400	74832400	2.3671729626789006
chr15	74831500	74832500	2.522988944866284
chr15	74831600	74832600	2.4519023350132034
chr15	74831700	74832700	2.263398105422129
chr15	74831800	74832800	2.1912376123124684
chr15	74831900	74832900	2.3663046793779747
chr15	74832000	74833000	1.9296693825379523
chr15	74832100	74833100	1.814298007937812
chr15	74832200	74833200	2.1367296448278097
chr15	74832300	74833300	1.6072467061197009
chr15	74832400	74833400	1.1678202509117863
chr15	74832500	74833500	1.276371164805695
chr15	74832600	74833600	1.1805839630405348
chr15	74832700	74833700	0.9306841539734972
chr15	74832800	74833800	1.3270434351524754
chr15	74832900	74833900	1.7101270171942835
chr15	74833000	74834000	1.8579663573708827
chr15	74833100	74834100	1.66342268363782
chr15	74833200	74834200	1.1875764207648425
chr15	74833300	74834300	1.5616695028197467
chr15	74833400	74834400	1.576433958711486
chr15	74833500	74834500	1.2895912091427442
chr15	74833600	74834600	1.5206417343430152
chr15	74833700	74834700	2.1533845859745555
chr15	74833800	74834800	1.8806342700244825
chr15	74833900	74834900	1.5127419488019986
chr15	74834000	74835000	1.6886078518556193
chr15	74834100	74835100	1.6931905678090478
chr15	74834200	74835200	1.6916218800848557
chr15	74834300	74835300	1.4194863662376682
chr15	74834400	74835400	1.909284275892215
chr15	74834500	74835500	2.4925465568041165
chr15	74834600	74835600	2.4836986147557147
chr15	74834700	74835700	1.8596276896618409
chr15	74834800	74835800	2.442712112411689
chr15	74834900	74835900	2.709495659564724
chr15	74835000	74836000	2.831871366214932
chr15	74835100	74836100	3.764138718256855
chr15	74835200	74836200	3.9319084874966017
chr15	74835300	74836300	3.630617895762932
chr15	74835400	74836400	3.7931502911152233
chr15	74835500	74836500	3.583084652543488
chr15	74835600	74836600	3.677910693225811
chr15	74835700	74836700	3.816931087281859
chr15	74835800	74836800	3.7403351034575683
chr15	74835900	74836900	3.973599476379714
chr15	74836000	74837000	4.0108053083994015
chr15	74836100	74837100	3.4970447660345982
chr15	74836200	74837200	3.7799348350045765
chr15	74836300	74837300	3.977480632483728
chr15	74836400	74837400	4.0078486311073895
chr15	74836500	74837500	3.956402508656076
chr15	74836600	74837600	3.9287617621336133
chr15	74836700	74837700	3.677031465528577
chr15	74836800	74837800	3.4300492015547945
chr15	74836900	74837900	2.370302031612808
chr15	74837000	74838000	2.498696468077832
chr15	74837100	74838100	2.093489127168551
chr15	74837200	74838200	2.078009196440821
chr15	74837300	74838300	2.3527017672463937
chr15	74837400	74838400	2.1152001429268577
chr15	74837500	74838500	2.755943588994918
chr15	74837600	74838600	2.9502124464591204
chr15	74837700	74838700	3.476949970774507
chr15	74837800	74838800	3.5971354538207616
chr15	74837900	74838900	4.156142727877312
chr15	74838000	74839000	3.982506861920759
chr15	74838100	74839100	4.791309112042586
chr15	74838200	74839200	4.432367632947861
chr15	74838300	74839300	4.365890684177924
chr15	74838400	74839400	4.2206919732225465
chr15	74838500	74839500	3.792548860253732
chr15	74838600	74839600	3.4671269130704614
chr15	74838700	74839700	3.672900228427022
chr15	74838800	74839800	3.4081815314864263
chr15	74838900	74839900	2.7448439222399594
chr15	74839000	74840000	2.71072181155809
chr15	74839300	74840300	1.3253613709042955
chr15	74839400	74840400	2.391201158565728
chr15	74839500	74840500	2.3363020390417
chr15	74839600	74840600	3.2666995243063264
chr15	74839700	74840700	2.8703793404870486
chr15	74839800	74840800	2.4309086533122115
chr15	74839900	74840900	2.5403503232870643
chr15	74840000	74841000	2.7508182865221436
chr15	74840100	74841100	2.8949305999251904
chr15	74840200	74841200	2.671672234571936
chr15	74840300	74841300	3.403001612197601
chr15	74840400	74841400	2.985192599364766
chr15	74840500	74841500	3.073077737171593
chr15	74840600	74841600	2.363449443191232
chr15	74840700	74841700	2.1293178176575767
chr15	74840800	74841800	3.0208301534950714
chr15	74840900	74841900	3.088211854918817
chr15	74841000	74842000	3.0179029831533186
chr15	74841100	74842100	3.1511515307205027
chr15	74841200	74842200	3.8174032803144837
chr15	74841300	74842300	3.6013095058198115
chr15	74841400	74842400	3.552196540039218
chr15	74841500	74842500	3.6284764958786435
chr15	74841600	74842600	3.9702784501029713
chr15	74841700	74842700	4.28794961801802
chr15	74841800	74842800	3.9567181084946967
chr15	74841900	74842900	4.453531710047937
chr15	74842000	74843000	4.945445169795359
chr15	74842100	74843100	5.132876452543866
chr15	74842200	74843200	5.4632893526455115
chr15	74842300	74843300	4.848928159218718
chr15	74842400	74843400	5.418200213343396
chr15	74842500	74843500	6.256687373062338
chr15	74842600	74843600	5.706191351647241
chr15	74842700	74843700	5.351356865677703
chr15	74842800	74843800	4.8777801523164035
chr15	74842900	74843900	3.826463372248949
chr15	74843000	74844000	2.9427031901616587
chr15	74843100	74844100	2.3172079332660327
chr15	74843200	74844200	1.4739079300442468
chr15	74843300	74844300	1.7602594260547595
chr15	74843400	74844400	0.7977996937653067
chr15	74843500	74844500	0.15146811341691593
chr15	74843600	74844600	0.3421149170561297
chr15	74843700	74844700	0.5102143825457758
chr15	74843800	74844800	0.16548465480250252
chr15	74844000	74845000	1.4027400215422219
chr15	74844100	74845100	1.022651279828958
chr15	74844200	74845200	1.5215586454768897
chr15	74844300	74845300	1.3614676190534725
chr15	74844400	74845400	1.674374461363089
chr15	74844500	74845500	1.8022274302166432
chr15	74844600	74845600	2.3566671801663994
chr15	74844700	74845700	2.351885253729705
chr15	74844800	74845800	3.06473751231334
chr15	74844900	74845900	3.054451144311892
chr15	74845000	74846000	3.058505807327763
chr15	74845100	74846100	3.460262627930384
chr15	74845200	74846200	3.399900919636852
chr15	74845300	74846300	3.62857725251389
chr15	74845400	74846400	3.5726836555954415
chr15	74847200	74848200	1.7151429885537288
chr15	74847300	74848300	2.092895989978442
chr15	74847400	74848400	1.4381131278543051
chr15	74847500	74848500	1.2762409434728803
chr15	74847600	74848600	1.5217699030565341
chr15	74847700	74848700	1.2744785821876947
chr15	74847800	74848800	1.1966525893935946
chr15	74847900	74848900	0.9434887947119976
chr15	74848000	74849000	0.4516613799452623
chr15	74848100	74849100	0.8884916304307569
chr15	74848200	74849200	0.34192105051464833
chr15	74848300	74849300	-0.09144803190991428
chr15	74848400	74849400	0.6750775990666961
chr15	74848500	74849500	0.5547575224608922
chr15	74848600	74849600	0.3185186473427449
chr15	74849100	74850100	1.1336894453240005
chr15	74849300	74850300	1.9505948896293512
chr15	74849400	74850400	2.0283973458170257
chr15	74849500	74850500	2.1866507473834997
chr15	74849600	74850600	2.329329331516372
chr15	74849700	74850700	2.555499286763228
chr15	74849800	74850800	2.9084491367653915
chr15	74849900	74850900	3.3717838860406064
chr15	74850000	74851000	3.4748267801404977
chr15	74850100	74851100	3.365012493116076
chr15	74850200	74851200	3.837154094011484
chr15	74850300	74851300	3.5386628525044355
chr15	74850400	74851400	3.340584152182298
chr15	74850500	74851500	4.079811746146819
chr15	74850600	74851600	4.373571647369832
chr15	74850700	74851700	4.1423474129189515
chr15	74850800	74851800	3.334115275561895
chr15	74850900	74851900	3.2787363020790234
chr15	74851000	74852000	3.1197462864353382
chr15	74851100	74852100	3.5009004426092862
chr15	74851200	74852200	3.0412713261472253
chr15	74851300	74852300	3.1021223211670925
chr15	74851400	74852400	2.9415750766181654
chr15	74851500	74852500	2.0908752149661707
chr15	74851600	74852600	1.362432252359915
chr15	74851700	74852700	1.5649945822189024
chr15	74851800	74852800	2.2071643279751663
chr15	74853900	74854900	2.881252479579879
chr15	74854000	74855000	2.312729797095066
chr15	74854100	74855100	2.199920158974772
chr15	74854200	74855200	2.2577070814660787
chr15	74854300	74855300	2.210315936586663
chr15	74854400	74855400	2.175504184103045
chr15	74854500	74855500	2.029979325352309
chr15	74856300	74857300	0.9003167467975919
chr15	74856400	74857400	0.7116750454696863
chr15	74856500	74857500	1.1533864815001544
chr15	74856600	74857600	1.3253516577363111
chr15	74856700	74857700	1.71514890280195
chr15	74856800	74857800	1.9289846718400976
chr15	74856900	74857900	1.959162834081367
chr15	74857000	74858000	2.3103418822078363
chr15	74857100	74858100	3.2694049694527285
chr15	74857200	74858200	2.7858288100020974
chr15	74857300	74858300	3.446581357879701
chr15	74857400	74858400	4.1679685773895585
chr15	74857500	74858500	3.7627610248137744
chr15	74857600	74858600	3.4839286947348915
chr15	74857700	74858700	3.181718087727217
chr15	74857800	74858800	2.9241992848885183
chr15	74859400	74860400	0.8557192455920611
chr15	74860700	74861700	-0.6402228563379873
chr15	74860800	74861800	-0.5327823389312216
chr15	74863300	74864300	0.4995171296768116
chr15	74863400	74864400	0.011107932381799716
chr15	74863500	74864500	-0.19187400064874613
chr15	74863600	74864600	-0.7613362478941816
chr15	74863700	74864700	-0.68034413208068
chr15	74863800	74864800	-1.4249604792130428
chr15	74863900	74864900	-1.4236321556554496
chr15	74864000	74865000	-1.5043350804028366
chr15	74866300	74867300	3.0459574042511863
chr15	74866400	74867400	3.1217078812244465
chr15	74866500	74867500	2.6297350256643104
chr15	74866600	74867600	2.6371110751205795
chr15	74866700	74867700	2.6687671479873165
chr15	74866800	74867800	2.5504654434826386
chr15	74866900	74867900	2.0282678125538744
chr15	74867000	74868000	1.5182205987834945
chr15	74867100	74868100	1.1814977781534095
chr15	74867200	74868200	1.1059382314714603
chr15	74867300	74868300	0.17524064775012516
chr15	74867400	74868400	0.4839421015834332
chr15	74867500	74868500	0.5205415234580671
chr15	74867600	74868600	0.08018295948443667
chr15	74867700	74868700	0.3028394161615349
chr15	74867800	74868800	0.7292140216870471
chr15	74867900	74868900	1.4042115420354668
chr15	74868000	74869000	1.8214752857599645
chr15	74868100	74869100	2.111974154644611
chr15	74868200	74869200	1.4798696907168731
chr15	74868300	74869300	1.2560678826695573
chr15	74868400	74869400	1.0311672864664725
chr15	74868500	74869500	1.5728728653195103
chr15	74868600	74869600	2.031858624018714
chr15	74868700	74869700	1.678860840612826
chr15	74868800	74869800	1.6955798003393108
chr15	74868900	74869900	0.7112020026866313
chr15	74869000	74870000	0.3113658204247949
chr15	74869100	74870100	0.6682540686719051
chr15	74869200	74870200	1.321031683050448
chr15	74869300	74870300	2.332647368809277
chr15	74869400	74870400	1.824178219017112
chr15	74869500	74870500	1.6398442598337255
chr15	74869600	74870600	1.3988884842952949
chr15	74869700	74870700	1.613884004588045
chr15	74869800	74870800	1.2565382842670492
chr15	74869900	74870900	2.499610037122116
chr15	74870000	74871000	2.9098212986407797
chr15	74870100	74871100	2.463856065035821
chr15	74870200	74871200	1.908947318631825
chr15	74870300	74871300	1.172559556368447
chr15	74872000	74873000	1.3889577688752848
chr15	74872100	74873100	2.0724000681048365
chr15	74872200	74873200	1.1021260791372147
chr15	74872300	74873300	1.7553967697307011
chr15	74872400	74873400	1.839308379256912
chr15	74877000	74878000	1.4180078903008881
chr15	74877500	74878500	0.01764323581093449
chr15	74877600	74878600	-0.9439213594186384
chr15	74877700	74878700	-1.2779691149920658
chr15	74877800	74878800	-1.7180249814736652
chr15	74877900	74878900	-1.2218183269676022
chr15	74881500	74882500	0.5259445740627758
chr15	74881600	74882600	0.5614366409136088
chr15	74881700	74882700	0.11154668322405266
chr15	74881800	74882800	0.13729273919614354
chr15	74881900	74882900	0.2395600243490011
chr15	74882000	74883000	0.2349039811964463
chr15	74882100	74883100	0.5664874449103193
chr15	74882200	74883200	0.9119194701455002
chr15	74882300	74883300	0.2686736983565447
chr15	74882400	74883400	0.7579643310462678
chr15	74882500	74883500	0.6712155228430581
chr15	74882600	74883600	0.2963168404405191
chr15	74882700	74883700	0.5088497783420022
chr15	74882800	74883800	0.8555072044236557
chr15	74882900	74883900	1.410142434888193
chr15	74883000	74884000	1.4322239803555321
chr15	74883100	74884100	1.418016233466206
chr15	74883200	74884200	1.3871063007038602
chr15	74883300	74884300	1.7755677253961442
chr15	74883400	74884400	1.3048370098768776
chr15	74883500	74884500	1.5442631176713166
chr15	74884000	74885000	1.3435402253999629
chr15	74884100	74885100	0.9523760212226582
chr15	74884200	74885200	0.7662846047380922
chr15	74884300	74885300	0.6226618652246818
chr15	74884400	74885400	1.2611974017286949
chr15	74884500	74885500	1.4879266833945206
chr15	74884600	74885600	1.013143890567013
chr15	74884700	74885700	1.4132315477355588
chr15	74884800	74885800	1.29857770293027
chr15	74884900	74885900	0.8256253777472933
chr15	74885000	74886000	0.7056104247857614
chr15	74885100	74886100	1.2972356761608226
chr15	74885200	74886200	1.684707630181995
chr15	74885300	74886300	1.4650255380978336
chr15	74885400	74886400	1.291730204485954
chr15	74885500	74886500	1.3018900171110654
chr15	74885600	74886600	1.6290377175886877
chr15	74885700	74886700	1.4058666921058605
chr15	74885800	74886800	1.7411441397167629
chr15	74885900	74886900	2.6005570951405748
chr15	74886000	74887000	2.6993453312072275
chr15	74887100	74888100	-0.3900535802498288
chr15	74887200	74888200	-0.8069050477895096
chr15	74887300	74888300	-1.452955528720676
chr15	74887400	74888400	-1.3356399259651288
chr15	74887500	74888500	-1.079718097877411
chr15	74887600	74888600	-0.5239508679766536
chr15	74887700	74888700	-0.8374067023804259
chr15	74887800	74888800	-0.4839556304983797
chr15	74887900	74888900	0.6747574456758562
chr15	74888000	74889000	0.8177824017603029
chr15	74888100	74889100	1.8676777147195311
chr15	74888200	74889200	2.3308927771169654
chr15	74888300	74889300	3.1540143006230488
chr15	74888400	74889400	2.91362514785272
chr15	74888500	74889500	2.195637591987318
chr15	74888600	74889600	1.5472048336574658
chr15	74888700	74889700	1.4054303406614137
chr15	74888800	74889800	0.7245749852733342
chr15	74888900	74889900	0.26051473109577683
chr15	74889000	74890000	0.4674917289917802
chr15	74889100	74890100	-0.9355917153125012
chr15	74889200	74890200	-0.5784361488485339
chr15	74889300	74890300	0.1001529720790906
chr15	74889400	74890400	0.3379719196667137
chr15	74889500	74890500	0.5894994958494172
chr15	74889600	74890600	0.4432057727547031
chr15	74889700	74890700	0.2234361255717474
chr15	74889800	74890800	0.3430732633760546
chr15	74889900	74890900	0.11741299344681692
chr15	74890000	74891000	0.0112570145874962
chr15	74890100	74891100	0.8207322118093592
chr15	74890200	74891200	0.2418162517424731
chr15	74890300	74891300	-0.3224710046423947
chr15	74890400	74891400	-0.33780154202535384
chr15	74890500	74891500	-0.07470198837027266
chr15	74890600	74891600	0.40629400110550506
chr15	74890700	74891700	0.7743621771103743
chr15	74890800	74891800	1.2712688585582506
chr15	74890900	74891900	1.9115802538473647
chr15	74891000	74892000	2.479830421708682
chr15	74891100	74892100	2.3563646105206275
chr15	74891200	74892200	2.7477215990300823
chr15	74891300	74892300	2.745768966714362
chr15	74891400	74892400	2.8386313341510565
chr15	74891500	74892500	2.674393883195041
chr15	74891600	74892600	2.2671809778125094
chr15	74891700	74892700	2.3324808659416663
chr15	74891800	74892800	2.181578447641184
chr15	74892700	74893700	0.5117413816351872
chr15	74892800	74893800	0.9671264737394448
chr15	74892900	74893900	1.0377777399783092
chr15	74893000	74894000	1.074611149188202
chr15	74895200	74896200	1.1919641809937154
chr15	74895300	74896300	1.1740471800950945
chr15	74895400	74896400	1.0040214199118571
chr15	74895500	74896500	1.1815034170317988
chr15	74895600	74896600	1.3372458465568375
chr15	74895700	74896700	0.8193371717986704
chr15	74895800	74896800	0.4816585747629663
chr15	74895900	74896900	0.8381316652454914
chr15	74896000	74897000	1.0528374786886892
chr15	74896100	74897100	1.3841356819020572
chr15	74896200	74897200	1.5879513679858783
chr15	74896300	74897300	1.704487447846541
chr15	74896400	74897400	2.2952534432918217
chr15	74896500	74897500	2.4235392374311235
chr15	74896600	74897600	2.1529952862565382
chr15	74896700	74897700	2.6500276787076142
chr15	74896800	74897800	3.4429413542238234
chr15	74896900	74897900	3.7031277347616727
chr15	74897000	74898000	3.2509165064957393
chr15	74897100	74898100	3.2764995999376034
chr15	74897200	74898200	3.2856303336365307
chr15	74897300	74898300	3.1266341267436144
chr15	74897400	74898400	2.8178008022683163
chr15	74897500	74898500	2.616549615646562
chr15	74897600	74898600	2.1791338212665083
chr15	74897700	74898700	1.5119431795376077
chr15	74897800	74898800	0.5617308069236342
chr15	74897900	74898900	0.2522409466989391
chr15	74898000	74899000	0.38102036744469603
chr15	74898100	74899100	-0.3610514440530858
chr15	74898200	74899200	-0.4179423450939305
chr15	74898300	74899300	-0.5785737512324135
chr15	74898400	74899400	-1.1460688389262914
chr15	74898500	74899500	-1.155189602591412
chr15	74898600	74899600	-0.7321618422391846
chr15	74898700	74899700	-0.5613235894974269
chr15	74898800	74899800	-0.04233996132732703
chr15	74898900	74899900	0.7723516760806689
chr15	74899000	74900000	0.5805036565217335
chr15	74899100	74900100	0.7072732606074759
chr15	74899200	74900200	0.7133136284362872
chr15	74899300	74900300	1.0100364625165763
chr15	74899400	74900400	1.5802775559660642
chr15	74899500	74900500	1.3731936169263876
chr15	74899600	74900600	1.2686589916068671
chr15	74899700	74900700	1.3387871955179065
chr15	74899800	74900800	0.96281176790635
chr15	74899900	74900900	0.2751181574791577
chr15	74900000	74901000	0.8381034313910437
chr15	74900100	74901100	1.3174944363848091
chr15	74900200	74901200	1.2635457731625528
chr15	74900300	74901300	1.012940503221481
chr15	74900400	74901400	0.2380156909122054
chr15	74900500	74901500	0.9042089653173137
chr15	74900600	74901600	1.3787552765261857
chr15	74900700	74901700	1.7569652471575363
chr15	74900800	74901800	1.5040050687333952
chr15	74900900	74901900	0.9812127706483056
chr15	74901000	74902000	0.8669788582361208
chr15	74901100	74902100	0.7718591914484124
chr15	74901200	74902200	0.6297097603315504
chr15	74901300	74902300	1.0284379457821324
chr15	74901400	74902400	1.5511049710632667
chr15	74901500	74902500	1.102602178433057
chr15	74901600	74902600	0.8419664679717217
chr15	74901700	74902700	0.7765540113113573
chr15	74901800	74902800	1.4323271297912887
chr15	74901900	74902900	1.9910530168511007
chr15	74902000	74903000	2.4298035192037215
chr15	74902100	74903100	2.7103232280747696
chr15	74902200	74903200	3.08051157432953
chr15	74902300	74903300	2.761431653707941
chr15	74902400	74903400	2.979039477542422
chr15	74902500	74903500	2.9392638204827044
chr15	74903600	74904600	1.0600051507683883
chr15	74903700	74904700	0.8526754798343109
chr15	74903800	74904800	1.1560767511968817
chr15	74903900	74904900	1.2635872947967042
chr15	74904000	74905000	1.741189996484688
chr15	74904100	74905100	2.2164753424380184
chr15	74904200	74905200	1.9243635558174184
chr15	74904300	74905300	2.121252987234718
chr15	74904400	74905400	2.791452568217736
chr15	74904500	74905500	2.502102907791959
chr15	74904600	74905600	1.9296725583237928
chr15	74904700	74905700	2.058372822167064
chr15	74904800	74905800	2.448866518879286
chr15	74904900	74905900	2.9957901697621274
chr15	74905000	74906000	2.5155750403583337
chr15	74905100	74906100	1.848579916276104
chr15	74905200	74906200	2.0583081938480228
chr15	74905300	74906300	1.6641777530030848
chr15	74905400	74906400	1.4269393505237338
chr15	74905500	74906500	2.130747768292212
chr15	74905600	74906600	2.9116144779384614
chr15	74905700	74906700	2.853072515555476
chr15	74905800	74906800	2.9883458023729457
chr15	74905900	74906900	2.0996869495831776
chr15	74906000	74907000	1.320623332453907
chr15	74906100	74907100	1.468081102163246
chr15	74906200	74907200	1.5944153333903637
chr15	74906300	74907300	1.8455968306469208
chr15	74906400	74907400	1.0935656639603522
chr15	74906500	74907500	0.3082131848977183
chr15	74906600	74907600	-0.6307968478322955
chr15	74906700	74907700	-1.038092803215575
chr15	74906800	74907800	-1.871586107265616
chr15	74906900	74907900	-1.6575585772063461
chr15	74907000	74908000	-0.6526596476574925
chr15	74907100	74908100	-1.199432533333068
chr15	74907200	74908200	-1.4372816630623482
chr15	74907300	74908300	-1.7229786691799671
chr15	74908400	74909400	-0.21714019095958847
chr15	74909500	74910500	-0.3922074435175514
chr15	74909600	74910600	-0.8880414431851463
chr15	74909700	74910700	-0.7630029538729199
chr15	74909800	74910800	-0.4333875624565778
chr15	74909900	74910900	-0.4093778605678831
chr15	74910000	74911000	-0.7333377007873754
chr15	74910100	74911100	-1.1683353586119916
chr15	74910200	74911200	-1.0662274404158578
chr15	74910300	74911300	-0.26647779954347905
chr15	74910400	74911400	-0.06539946254125488
chr15	74910500	74911500	0.3175340872770626
chr15	74910600	74911600	0.7779856985801894
chr15	74910700	74911700	0.29905986159071185
chr15	74910800	74911800	0.2889247068018966
chr15	74910900	74911900	0.2437156963434112
chr15	74911000	74912000	1.1295460307834948
chr15	74911100	74912100	1.706143295867924
chr15	74911200	74912200	1.6674658853549689
chr15	74911300	74912300	1.1879888977708382
chr15	74911400	74912400	1.1038530328036942
chr15	74911500	74912500	1.1345866881898417
chr15	74911600	74912600	1.408060906216015
chr15	74911700	74912700	1.3213881517826305
chr15	74911800	74912800	1.1409344267302979
chr15	74911900	74912900	1.0648239475868064
chr15	74912000	74913000	1.0913037357501256
chr15	74912100	74913100	0.7706300150144508
chr15	74912200	74913200	0.7355434683520814
chr15	74912300	74913300	0.8052761539541741
chr15	74912400	74913400	0.4203961584829626
chr15	74912500	74913500	0.3710355740620652
chr15	74912600	74913600	-0.2170461507920384
chr15	74912700	74913700	0.031667096864411624
chr15	74913300	74914300	-1.1953072441419372
chr15	74918100	74919100	0.9734905946771498
chr15	74918200	74919200	1.582644114607141
chr15	74918300	74919300	1.8874665355198728
chr15	74918400	74919400	1.8234012033652198
chr15	74918500	74919500	1.7008048370560649
chr15	74918600	74919600	1.108124896882131
chr15	74918700	74919700	1.1942676299642403
chr15	74918800	74919800	1.7736669751558118
chr15	74918900	74919900	1.5253130618871398
chr15	74919000	74920000	0.5946921610151854
chr15	74919100	74920100	0.7227698885355739
chr15	74919200	74920200	0.4655292508426576
chr15	74919300	74920300	0.9942121699582704
chr15	74919400	74920400	1.2334170973393521
chr15	74919500	74920500	1.1906784658168998
chr15	74919600	74920600	2.037662069687679
chr15	74919700	74920700	2.187845712338254
chr15	74919800	74920800	2.400916534518016
chr15	74919900	74920900	2.359225341400791
chr15	74920000	74921000	2.562473069254636
chr15	74920100	74921100	2.2957906111994704
chr15	74920200	74921200	2.341409544115741
chr15	74921500	74922500	2.0348060367463456
chr15	74921600	74922600	1.4000900241151173
chr15	74922700	74923700	2.6195221836907883
chr15	74922800	74923800	3.1586181496545116
chr15	74922900	74923900	2.3800827643815623
chr15	74923000	74924000	2.568294669975438
chr15	74923100	74924100	2.809468967614458
chr15	74923200	74924200	2.9261511278159302
chr15	74923300	74924300	2.986389488838637
chr15	74923400	74924400	2.517732954767628
chr15	74923500	74924500	1.7840387022787758
chr15	74923600	74924600	1.4209769768877625
chr15	74923700	74924700	0.7869724645216097
chr15	74923800	74924800	0.6681169703475597
chr15	74923900	74924900	1.208455186294449
chr15	74924000	74925000	0.48408772589918997
chr15	74924100	74925100	0.6291289167527672
chr15	74924200	74925200	0.37530467503891785
chr15	74924300	74925300	0.059961198379295325
chr15	74924400	74925400	0.2536302716839324
chr15	74924500	74925500	0.04205096454951519
chr15	74924600	74925600	0.13991961181023896
chr15	74924700	74925700	0.6924766185013813
chr15	74924800	74925800	0.3299212476954672
chr15	74924900	74925900	0.3492479779820001
chr15	74925000	74926000	0.8553178746333657
chr15	74926100	74927100	0.7549651809664522
chr15	74926200	74927200	0.5700049445444754
chr15	74926300	74927300	0.5880999239848766
chr15	74926400	74927400	0.4777915470105802
chr15	74926500	74927500	0.6866146184396157
chr15	74926600	74927600	1.1477092389501058
chr15	74926700	74927700	0.7625162311892644
chr15	74926800	74927800	0.3595624001646775
chr15	74926900	74927900	0.3748180996031548
chr15	74927000	74928000	0.434402907045683
chr15	74927100	74928100	0.2654067991645956
chr15	74927200	74928200	0.5160111135574672
chr15	74927300	74928300	0.02101036682787941
chr15	74927400	74928400	-0.32585917267055825
chr15	74927500	74928500	-1.0191600036228572
chr15	74927600	74928600	-1.1219150609499884
chr15	74927700	74928700	-0.4108489683238135
chr15	74927800	74928800	-0.4392655684322744
chr15	74927900	74928900	-0.9962237156527256
chr15	74928000	74929000	-1.103807061677112
chr15	74928100	74929100	-1.0410678954376216
chr15	74928200	74929200	-1.6501257417366826
chr15	74928900	74929900	0.7610437689845296
chr15	74929000	74930000	1.0196568588305095
chr15	74931200	74932200	0.590847870202905
chr15	74931300	74932300	0.7094943003930279
chr15	74931400	74932400	0.4021041224535341
chr15	74931500	74932500	0.8670422364032339
chr15	74931600	74932600	0.7581749198111629
chr15	74931700	74932700	0.5954591112764774
chr15	74931800	74932800	0.7258232217479085
chr15	74931900	74932900	0.7218598912307568
chr15	74932000	74933000	0.6249215604990753
chr15	74932100	74933100	0.2737356763534296
chr15	74932800	74933800	0.5749964011816844
chr15	74932900	74933900	0.8827108588144471
chr15	74933000	74934000	0.40473941214204817
chr15	74933100	74934100	0.9350473553817712
chr15	74933200	74934200	0.6420633873597202
chr15	74933300	74934300	0.3146722765445901
chr15	74933400	74934400	0.5281635036974752
chr15	74933500	74934500	0.3336861335988291
chr15	74933600	74934600	0.3471074571418936
chr15	74933700	74934700	0.5683385368572573
chr15	74933800	74934800	0.5186350621817203
chr15	74933900	74934900	0.037288853358689714
chr15	74934000	74935000	-0.09589023028285022
chr15	74934100	74935100	-0.4516380374229948
chr15	74934200	74935200	0.41856408368186215
chr15	74934300	74935300	1.044685314001289
chr15	74934400	74935400	1.1308055129805192
chr15	74934500	74935500	1.0772020711699295
chr15	74934600	74935600	0.7702164775130691
chr15	74934700	74935700	0.8360168973143141
chr15	74934800	74935800	0.9956024510993278
chr15	74935600	74936600	0.6868008404074252
chr15	74936700	74937700	0.28487707927392497
chr15	74936800	74937800	1.1673968894917697
chr15	74936900	74937900	0.9040997173406085
chr15	74937000	74938000	1.5206758266754088
chr15	74937100	74938100	1.3059442377991657
chr15	74937200	74938200	1.0266180475794182
chr15	74937300	74938300	0.9845560796358992
chr15	74937400	74938400	1.0924790205949804
chr15	74937500	74938500	1.1498330738206015
chr15	74937600	74938600	0.33786664650970405
chr15	74937700	74938700	-0.05693602810089642
chr15	74937800	74938800	-0.6312406166558098
chr15	74937900	74938900	-0.9073898801120158
chr15	74938000	74939000	-1.0255990666395816
chr15	74939100	74940100	1.3687112892791942
chr15	74939200	74940200	1.322004430136126
chr15	74940200	74941200	1.332575531781928
chr15	74940300	74941300	1.8619592654872248
chr15	74940400	74941400	1.5858086727227534
chr15	74940500	74941500	1.0571461565032636
chr15	74940600	74941600	1.2342263054333695
chr15	74940700	74941700	1.5314903357548053
chr15	74940800	74941800	1.2735939157088154
chr15	74940900	74941900	1.1175386030143897
chr15	74941000	74942000	1.3470575053525753
chr15	74941100	74942100	1.432344164548874
chr15	74941200	74942200	1.7086699047230882
chr15	74941300	74942300	1.013159664617398
chr15	74941400	74942400	0.708403444048516
chr15	74941500	74942500	1.4091820984306846
chr15	74941600	74942600	1.7645357113747735
chr15	74941700	74942700	1.5337861878505803
chr15	74941800	74942800	1.7352979538848246
chr15	74941900	74942900	1.9304192747985909
chr15	74942000	74943000	1.3727278164451067
chr15	74942100	74943100	1.2158399618405853
chr15	74942200	74943200	1.5873388525324383
chr15	74942300	74943300	1.7112262939299727
chr15	74942400	74943400	1.9892683023371969
chr15	74942500	74943500	1.385395672244342
chr15	74942600	74943600	0.533506188679026
chr15	74942700	74943700	1.0329339893826444
chr15	74942800	74943800	0.9422316934525896
chr15	74942900	74943900	0.5900306421177394
chr15	74943000	74944000	1.1297960079797886
chr15	74943100	74944100	0.6738489461471413
chr15	74943200	74944200	0.4952668848169048
chr15	74943300	74944300	0.2888743452862517
chr15	74943400	74944400	0.29849390489542543
chr15	74943500	74944500	0.7717476975978858
chr15	74943600	74944600	0.9693658699846721
chr15	74943700	74944700	0.8286845034828009
chr15	74943800	74944800	1.0943925842266145
chr15	74943900	74944900	1.418756464173819
chr15	74944000	74945000	1.4910945969855276
chr15	74944100	74945100	1.7994043501210897
chr15	74944200	74945200	1.5399686299437554
chr15	74944300	74945300	1.9221102527929848
chr15	74944400	74945400	1.8239160924325133
chr15	74944500	74945500	1.7144650983108431
chr15	74944600	74945600	2.0219471062364507
chr15	74944700	74945700	2.0145869445717617
chr15	74944800	74945800	1.649637277151946
chr15	74944900	74945900	1.7412807570528932
chr15	74945000	74946000	1.420568105728715
chr15	74945100	74946100	1.7049737618165672
chr15	74945200	74946200	1.632881779245564
chr15	74946300	74947300	2.356061900782663
chr15	74946400	74947400	2.2207526182785475
chr15	74947500	74948500	2.499511966162141
chr15	74947600	74948600	2.6772078150883587
chr15	74947700	74948700	2.607874062448864
chr15	74947800	74948800	2.015010330648402
chr15	74947900	74948900	2.2831069841591614
chr15	74948000	74949000	1.638895314674958
chr15	74948100	74949100	1.3182445631093715
chr15	74948200	74949200	0.7953276245261491
chr15	74948300	74949300	1.1740395473298988
chr15	74948400	74949400	0.9929180868628474
chr15	74948500	74949500	1.0680724321977395
chr15	74948600	74949600	0.8175765448319002
chr15	74948700	74949700	0.4578602233734456
chr15	74948800	74949800	1.3031308415406408
chr15	74948900	74949900	1.0726154245641941
chr15	74949000	74950000	1.5771990483291214
chr15	74950400	74951400	1.7874941558640245
chr15	74950500	74951500	1.6634078555399219
chr15	74951700	74952700	2.0805262441452097
chr15	74951800	74952800	1.840947013038173
chr15	74951900	74952900	1.7536021233143797
chr15	74952000	74953000	2.0712539006869926
chr15	74952100	74953100	1.6238180838380805
chr15	74952200	74953200	1.6240890053433314
chr15	74953600	74954600	-1.1624306050466156
chr15	74953700	74954700	-1.3253877506389282
chr15	74953800	74954800	-1.1242522634378729
chr15	74953900	74954900	-1.103234192388448
chr15	74954000	74955000	1.3658911010232422
chr15	74954100	74955100	1.9881665925349232
chr15	74954200	74955200	2.3474249750473417
chr15	74954300	74955300	2.6019858181854314
chr15	74954400	74955400	2.290036622403104
chr15	74954500	74955500	1.6757805798860623
chr15	74954600	74955600	1.904179892867684
chr15	74954700	74955700	1.6200401376600304
chr15	74954800	74955800	1.5767526062548525
chr15	74954900	74955900	1.8974329147837443
chr15	74955000	74956000	1.7114554121407746
chr15	74955100	74956100	2.043061132818592
chr15	74955200	74956200	2.57791337666386
chr15	74955300	74956300	3.088010666816973
chr15	74955400	74956400	3.9975136032583336
chr15	74955500	74956500	4.66586402150973
chr15	74955600	74956600	4.9546476195452165
chr15	74955700	74956700	5.321698042243926
chr15	74955800	74956800	3.7640029053964734
chr15	74955900	74956900	2.8013718630417137
chr15	74956000	74957000	2.4771306974246263
chr15	74956100	74957100	1.9512129476404103
chr15	74956200	74957200	1.0347476661135209
chr15	74956300	74957300	0.2227041874728142
chr15	74956400	74957400	-0.24835002849070595
chr15	74956500	74957500	-0.6618110167466991
chr15	74956600	74957600	-1.048004416428201
chr15	74956700	74957700	-1.1947846824037376
chr15	74956800	74957800	0.17541941392158542
chr15	74956900	74957900	0.9683208831327448
chr15	74957000	74958000	0.9742565192364633
chr15	74957100	74958100	1.239079202952285
chr15	74957200	74958200	2.2120852239908766
chr15	74957300	74958300	2.039100337499902
chr15	74957400	74958400	2.2000986413949475
chr15	74957500	74958500	2.808836767608727
chr15	74957600	74958600	2.86757594011387
chr15	74957700	74958700	2.7830533295278754
chr15	74957800	74958800	2.756549335324543
chr15	74957900	74958900	3.070819917481116
chr15	74958000	74959000	3.7034676454057514
chr15	74958100	74959100	3.7443295884805594
chr15	74958200	74959200	4.247331516757247
chr15	74958300	74959300	4.708584493132133
chr15	74958400	74959400	4.279452965609456
chr15	74958500	74959500	3.7363216739639835
chr15	74958600	74959600	4.312242295958079
chr15	74958700	74959700	4.574249952962169
chr15	74958800	74959800	4.811666543730057
chr15	74958900	74959900	4.394634587939485
chr15	74959000	74960000	3.5982813409320924
chr15	74959100	74960100	3.667306448893872
chr15	74959200	74960200	2.8011530073665964
chr15	74959300	74960300	2.711662383770334
chr15	74959400	74960400	2.829957629088685
chr15	74959500	74960500	3.0508021595905213
chr15	74959600	74960600	2.660552433366083
chr15	74959700	74960700	1.8776438925093013
chr15	74959800	74960800	1.606537137325606
chr15	74959900	74960900	1.6533985699574454
chr15	74960000	74961000	2.2455008373143914
chr15	74960100	74961100	2.207410816775864
chr15	74960200	74961200	2.2401895612135
chr15	74960300	74961300	1.9055600628343297
chr15	74960400	74961400	1.3563794147145318
chr15	74960500	74961500	1.166565454364916
chr15	74960600	74961600	0.9835633889059462
chr15	74960700	74961700	1.4576912388668153
chr15	74960800	74961800	1.483285251755632
chr15	74960900	74961900	2.3085384769784043
chr15	74961000	74962000	1.8456867228601697
chr15	74961100	74962100	1.6909792681060225
chr15	74961200	74962200	2.343121460822056
chr15	74961300	74962300	2.301313981971315
chr15	74961400	74962400	2.480161196889979
chr15	74961500	74962500	2.8748799505774603
chr15	74961600	74962600	2.5625183448856363
chr15	74961700	74962700	2.6064455071921
chr15	74961800	74962800	2.2465136016404834
chr15	74961900	74962900	1.22681447947566
chr15	74962000	74963000	1.177277906198107
chr15	74962100	74963100	0.9832433733554562
chr15	74962200	74963200	0.4842663402092321
chr15	74962300	74963300	0.583089692586192
chr15	74962400	74963400	0.8268042472635028
chr15	74962500	74963500	-0.15617560035348615
chr15	74962600	74963600	0.2956147146184735
chr15	74962700	74963700	-0.08380604716092471
chr15	74962800	74963800	0.4145657821185541
chr15	74962900	74963900	1.247885076421345
chr15	74963000	74964000	1.732969020826711
chr15	74963100	74964100	1.5423646671707174
chr15	74963200	74964200	1.0783446743916567
chr15	74963300	74964300	1.3112253049803335
chr15	74963400	74964400	1.2641740414893792
chr15	74963500	74964500	1.9414994303100122
chr15	74963600	74964600	1.7562324614811695
chr15	74963700	74964700	2.0071730547255635
chr15	74963800	74964800	1.2462055038684472
chr15	74963900	74964900	1.1279761699794288
chr15	74964000	74965000	0.777198824121799
chr15	74964100	74965100	1.0508608850067536
chr15	74964200	74965200	1.7671027744239334
chr15	74964300	74965300	1.4397358782937444
chr15	74964400	74965400	1.3905081806818231
chr15	74964500	74965500	1.1200438168014937
chr15	74964600	74965600	1.0089242055550514
chr15	74964700	74965700	1.0504172807169163
chr15	74964800	74965800	1.8981483265413228
chr15	74966800	74967800	0.5928975448317659
chr15	74966900	74967900	0.728227137458092
chr15	74967000	74968000	1.172510168605696
chr15	74967100	74968100	0.7561352312063472
chr15	74971400	74972400	1.6270272060486797
chr15	74971500	74972500	1.6662123950517107
chr15	74971600	74972600	1.5884174116000696
chr15	74971700	74972700	1.324887955247949
chr15	74971800	74972800	1.2732129191784176
chr15	74971900	74972900	1.1039705948519687
chr15	74972000	74973000	1.5024794398675467
chr15	74972100	74973100	1.234775242169309
chr15	74972200	74973200	0.9957101655242768
chr15	74972300	74973300	0.32905635552190465
chr15	74972400	74973400	0.3143590188670145
chr15	74972500	74973500	-0.007703986292628915
chr15	74972600	74973600	0.1479800699631563
chr15	74972700	74973700	0.4742929011172475
chr15	74972800	74973800	0.500254177858406
chr15	74972900	74973900	0.20532078928652492
chr15	74973000	74974000	-0.24935204726319302
chr15	74973100	74974100	0.3447313765944675
chr15	74973200	74974200	0.16624320965017114
chr15	74973300	74974300	0.9215219050245363
chr15	74973400	74974400	2.0062669732716643
chr15	74973500	74974500	2.397253073339674
chr15	74973600	74974600	2.343257120404948
chr15	74973700	74974700	2.1769008831072445
chr15	74973800	74974800	2.185825769672336
chr15	74973900	74974900	2.369433945874821
chr15	74974000	74975000	2.4888551022217604
chr15	74977700	74978700	1.2048985025327077
chr15	74977800	74978800	1.2055884581253251
chr15	74977900	74978900	1.423636025493702
chr15	74978000	74979000	1.4855732812600506
chr15	74978100	74979100	1.006626977489102
chr15	74978200	74979200	1.1159329938738154
chr15	74978300	74979300	1.2406407164300253
chr15	74978400	74979400	1.1795653909881645
chr15	74978500	74979500	0.4909151551001376
chr15	74978600	74979600	0.39177581629791625
chr15	74978700	74979700	0.5519721349333508
chr15	74978800	74979800	0.8356936331856232
chr15	74978900	74979900	0.8841307263637049
chr15	74979000	74980000	0.5920997809845053
chr15	74979100	74980100	0.3566802066663051
chr15	74979200	74980200	-0.04378739210529855
chr15	74979300	74980300	0.6460840420096243
chr15	74979400	74980400	0.4752004691332268
chr15	74979500	74980500	0.8342320786188197
chr15	74979600	74980600	1.037085974569143
chr15	74979700	74980700	1.4647457611612196
chr15	74979800	74980800	1.1739849836461227
chr15	74979900	74980900	0.9221617093751516
chr15	74980000	74981000	1.5228563310098147
chr15	74980100	74981100	2.630873005245133
chr15	74980200	74981200	3.1633477738883142
chr15	74980300	74981300	2.378515493825016
chr15	74980400	74981400	2.922178825136321
chr15	74982900	74983900	2.6067120018797003
chr15	74983200	74984200	3.171576841193963
chr15	74983300	74984300	3.3597011564171093
chr15	74983400	74984400	3.218649917185062
chr15	74983500	74984500	3.221447095236212
chr15	74983600	74984600	3.4663919404412127
chr15	74983800	74984800	2.4313612172416192
chr15	74983900	74984900	2.081238768001611
chr15	74984500	74985500	1.2310571659621383
chr15	74984600	74985600	1.0963369580438018
chr15	74984700	74985700	0.7440004913004636
chr15	74984800	74985800	0.8436113918584439
chr15	74984900	74985900	0.772877000869794
chr15	74985000	74986000	1.5099883298848247
chr15	74985100	74986100	1.7511283925394252
chr15	74985200	74986200	1.7343317106844274
chr15	74985300	74986300	1.7511817813584936
chr15	74985400	74986400	1.5512509554182732
chr15	74985500	74986500	0.9417464268942624
chr15	74985600	74986600	1.121225997544309
chr15	74985700	74986700	1.4495765073657938
chr15	74985800	74986800	1.521159263408959
chr15	74985900	74986900	1.508149029037914
chr15	74986000	74987000	1.356921887606688
chr15	74986100	74987100	1.4843918787113155
chr15	74986200	74987200	1.4461499734784415
chr15	74986300	74987300	1.3388152941963034
chr15	74986400	74987400	1.5074553921227882
chr15	74986500	74987500	1.7044071195112585
chr15	74986600	74987600	1.3632456411091494
chr15	74986700	74987700	1.5450968467126205
chr15	74986800	74987800	1.7082983540712648
chr15	74986900	74987900	2.3235766807656564
chr15	74987000	74988000	2.1256614295455303
chr15	74987100	74988100	1.9497965905917327
chr15	74987200	74988200	2.0500724498593743
chr15	74987300	74988300	1.9033755491520736
chr15	74987400	74988400	1.81938725113392
chr15	74987500	74988500	1.3301452009037218
chr15	74987600	74988600	1.0330314445822466
chr15	74987700	74988700	0.6051647297961142
chr15	74987800	74988800	0.2080072001135436
chr15	74988900	74989900	0.8468886772169114
chr15	74989000	74990000	1.205850312962068
chr15	74989100	74990100	1.044200190000539
chr15	74989200	74990200	1.3035304638153566
chr15	74989300	74990300	1.7206404123911618
chr15	74989400	74990400	1.7642013604516171
chr15	74989500	74990500	1.4788765652261635
chr15	74989600	74990600	2.1216619952925533
chr15	74989700	74990700	2.1063538424289803
chr15	74989800	74990800	2.1822566954983733
chr15	74989900	74990900	1.3381231949709531
chr15	74990000	74991000	1.2044563000361694
chr15	74990100	74991100	1.9510679019529
chr15	74990200	74991200	1.9742007560354893
chr15	74990300	74991300	1.2572729900987851
chr15	74990400	74991400	1.1625098637232218
chr15	74991000	74992000	2.3970854874498713
chr15	74991100	74992100	1.6834785090281463
chr15	74991200	74992200	0.5762640110490515
chr15	74991300	74992300	0.15647371489846945
chr15	74991400	74992400	0.4674517822253317
chr15	74991500	74992500	0.13232945856430414
chr15	74991600	74992600	0.3876388442471497
chr15	74991700	74992700	0.4093037171366713
chr15	74991800	74992800	0.5379206362219909
chr15	74991900	74992900	0.31600783033683605
chr15	74992000	74993000	0.40362936297804736
chr15	74992100	74993100	0.207561177520312
chr15	74992200	74993200	1.4929448235126281
chr15	74992300	74993300	2.2194736241271267
chr15	74992400	74993400	2.479453836537394
chr15	74992500	74993500	2.842055336047493
chr15	74992600	74993600	2.9141654756377124
chr15	74992700	74993700	2.9664862654969717
chr15	74992800	74993800	2.8032038495650062
chr15	74992900	74993900	3.0752119888679745
chr15	74993000	74994000	3.321675805953522
chr15	74993100	74994100	3.694384990673645
chr15	74993200	74994200	3.251024444844077
chr15	74993300	74994300	3.2866392517102585
chr15	74993400	74994400	3.2085843403358454
chr15	74993500	74994500	3.3697948999999334
chr15	74993600	74994600	3.32852569965387
chr15	74993700	74994700	3.2546660269759653
chr15	74993800	74994800	2.856566805762492
chr15	74993900	74994900	2.948701638810174
chr15	74994000	74995000	2.0757319787755106
chr15	74994100	74995100	2.7647414208819314
chr15	74994200	74995200	2.2215000456205782
chr15	74994300	74995300	2.1932670333414857
chr15	74994400	74995400	1.3986515055612865
chr15	74994500	74995500	0.6230231050348359
chr15	74994600	74995600	1.0237190343075235
chr15	74994700	74995700	1.2368785507276092
chr15	74994800	74995800	2.0832505002230244
chr15	74994900	74995900	2.4227309693743377
chr15	74995000	74996000	3.2601801035383327
chr15	74995100	74996100	3.3193116432039607
chr15	74995200	74996200	4.8235624880009595
chr15	74995300	74996300	5.102933565091402
chr15	74995400	74996400	5.53384888947404
chr15	74995500	74996500	5.7275389820253215
chr15	74995600	74996600	5.3095463106339835
chr15	74995700	74996700	4.7831351094548005
chr15	74995800	74996800	4.273349800592744
chr15	74995900	74996900	3.982955070780804
chr15	74996000	74997000	4.0869538501743286
chr15	74996100	74997100	3.5849101999576605
chr15	74996200	74997200	2.36110026888918
chr15	74996300	74997300	2.346883826190226
chr15	74996400	74997400	2.278991137313358
chr15	74996500	74997500	2.6765742452520085
chr15	74996600	74997600	2.4529361391605096
chr15	74996700	74997700	3.2808740246339174
chr15	74996800	74997800	3.377070414543074
chr15	74996900	74997900	3.225576532493692
chr15	74997000	74998000	2.906933044416269
chr15	74997100	74998100	3.4642173877488367
chr15	74997200	74998200	3.96023201798642
chr15	74997300	74998300	3.981641830595334
chr15	74997400	74998400	4.093259717522831
chr15	74997500	74998500	3.6035231763204303
chr15	74997600	74998600	3.814085003502083
chr15	74997700	74998700	3.1305779933971323
chr15	74997800	74998800	2.8582302537539355
chr15	74997900	74998900	2.921829544656353
chr15	74998000	74999000	2.858450535541865
chr15	74998100	74999100	2.759143864623273
chr15	74998200	74999200	2.0008270339898293
chr15	74998300	74999300	1.0671369449618828
chr15	74998400	74999400	0.9412771532418608
chr15	74998500	74999500	0.8842081669286659
chr15	74998600	74999600	1.1054323526727603
chr15	74998700	74999700	1.4850971311102732
chr15	74998800	74999800	1.9684387808222548
chr15	74998900	74999900	2.1409075028591507
chr15	74999000	75000000	1.8633194877654273
chr15	74999100	75000100	1.2265984630875884
chr15	74999200	75000200	1.9120952966980007
chr15	74999300	75000300	2.1157790696217336
chr15	74999400	75000400	2.161561405622416
chr15	74999500	75000500	2.2012796513500685
chr15	74999600	75000600	1.9581988847642573
chr15	74999700	75000700	1.7899750723242938
chr15	75002200	75003200	1.4101742177301149
chr15	75002300	75003300	1.5668653399824113
chr15	75002400	75003400	1.5225216457361994
chr15	75002500	75003500	1.5391886670560917
chr15	75002600	75003600	0.917747180698844
chr15	75002700	75003700	1.6359956066588168
chr15	75002800	75003800	1.27379380639942
chr15	75002900	75003900	1.4310384769208249
chr15	75003000	75004000	1.7908842138694512
chr15	75003100	75004100	1.4243953273883978
chr15	75003200	75004200	0.8984868341297527
chr15	75003300	75004300	0.9301575253492732
chr15	75003400	75004400	0.8589926992318067
chr15	75003500	75004500	0.8486343433495206
chr15	75003600	75004600	1.2898830237626522
chr15	75003700	75004700	0.7632654240785712
chr15	75003800	75004800	0.6892530210809146
chr15	75003900	75004900	0.7529497324278148
chr15	75004000	75005000	0.6786559189633687
chr15	75004100	75005100	0.8216275537522739
chr15	75006700	75007700	2.432896536141
chr15	75006800	75007800	2.3712340263415204
chr15	75006900	75007900	2.7756991437424183
chr15	75007000	75008000	2.347347827658822
chr15	75007100	75008100	1.94314551794782
chr15	75007200	75008200	1.22234130432704
chr15	75007300	75008300	0.7354000839317891
chr15	75007400	75008400	0.7712859168900776
chr15	75007500	75008500	1.0448444033523756
chr15	75008600	75009600	2.1229859250668763
chr15	75008700	75009700	2.2374370623375635
chr15	75008800	75009800	3.084471556442017
chr15	75008900	75009900	3.0314497035502925
chr15	75009000	75010000	2.1245780041755826
chr15	75009100	75010100	2.006901959154012
chr15	75009200	75010200	1.1065022566317466
chr15	75009300	75010300	0.9628198848913094
chr15	75009400	75010400	1.222486655241668
chr15	75009500	75010500	0.917340581991953
chr15	75009600	75010600	0.96011032160378
chr15	75009700	75010700	-0.050760802263022084
chr15	75009800	75010800	-1.2743965382704656
chr15	75009900	75010900	-1.0500058736852758
chr15	75010000	75011000	-0.5482568403017387
chr15	75010100	75011100	-0.5112407213367365
chr15	75010200	75011200	-0.04964719474977504
chr15	75010300	75011300	0.10067844792409107
chr15	75010400	75011400	-0.5427173329525005
chr15	75010500	75011500	-0.4281853317688305
chr15	75010600	75011600	0.24358185466562196
chr15	75010700	75011700	1.4680392504246575
chr15	75010800	75011800	2.292404768387301
chr15	75010900	75011900	2.6066848525003743
chr15	75011000	75012000	2.460679802818832
chr15	75011100	75012100	1.5770946997250368
chr15	75011200	75012200	1.3254153129926587
chr15	75011300	75012300	1.4586806724320305
chr15	75011400	75012400	1.879137831214193
chr15	75011500	75012500	1.7999522542498447
chr15	75011600	75012600	1.5693856711938403
chr15	75011700	75012700	1.4243020235350057
chr15	75011800	75012800	1.6768555184570992
chr15	75011900	75012900	1.2611503268478639
chr15	75012000	75013000	1.389291018798233
chr15	75012100	75013100	2.5260108658196847
chr15	75012200	75013200	2.8609276893811737
chr15	75012300	75013300	2.8205352410304623
chr15	75012400	75013400	2.655159194030163
chr15	75012500	75013500	2.3819363669927225
chr15	75012600	75013600	1.3765110516747003
chr15	75012700	75013700	1.1845232573050408
chr15	75012800	75013800	0.9595215061963508
chr15	75012900	75013900	1.0812870537622952
chr15	75013000	75014000	0.5955979471908199
chr15	75013100	75014100	0.6023380981490161
chr15	75013200	75014200	0.20839907304847533
chr15	75013300	75014300	0.4649827533980537
chr15	75013400	75014400	1.0300068987733666
chr15	75013500	75014500	1.675418608875964
chr15	75013600	75014600	1.7244656693787777
chr15	75013700	75014700	1.8467857872874027
chr15	75013800	75014800	1.6300519404373526
chr15	75013900	75014900	1.0116006791971004
chr15	75014000	75015000	1.6981829159594835
chr15	75014100	75015100	2.021039539676261
chr15	75014200	75015200	2.49699237629645
chr15	75014300	75015300	2.012633101889824
chr15	75014400	75015400	2.045997681312762
chr15	75014500	75015500	1.681740749884634
chr15	75014600	75015600	2.378192781645577
chr15	75014700	75015700	2.0826961954396936
chr15	75014800	75015800	1.880919783054837
chr15	75014900	75015900	2.7288844937503938
chr15	75016000	75017000	3.1020348082439817
chr15	75016100	75017100	3.1522434646736235
chr15	75016200	75017200	2.896025468231123
chr15	75016300	75017300	3.1247353051753364
chr15	75016400	75017400	3.155202855151431
chr15	75016500	75017500	2.344256111083829
chr15	75016600	75017600	2.0625433780657603
chr15	75016700	75017700	1.8165880038545497
chr15	75016800	75017800	1.8809319952787795
chr15	75016900	75017900	2.8659840377065025
chr15	75017000	75018000	3.2034582945321852
chr15	75017100	75018100	3.790503033200556
chr15	75017200	75018200	4.043419759662128
chr15	75017300	75018300	3.8545910455301744
chr15	75017400	75018400	4.09487409007496
chr15	75017500	75018500	5.15616218533409
chr15	75017600	75018600	5.530196393901195
chr15	75017700	75018700	6.076020820035228
chr15	75017800	75018800	5.753163482107582
chr15	75017900	75018900	5.49065238590438
chr15	75018000	75019000	5.577988849405473
chr15	75018100	75019100	5.02505511119489
chr15	75018200	75019200	4.3542128857797415
chr15	75018300	75019300	4.727719735823149
chr15	75018400	75019400	4.623419243823864
chr15	75018500	75019500	3.8192999685928815
chr15	75018600	75019600	3.970191911326895
chr15	75018700	75019700	3.4252098942168616
chr15	75018800	75019800	3.8171918240703535
chr15	75018900	75019900	3.2224744656237245
chr15	75019000	75020000	3.0430367640721014
chr15	75019100	75020100	3.6379697472727917
chr15	75019200	75020200	4.20123905797893
chr15	75019300	75020300	3.327598727940346
chr15	75019400	75020400	2.5887201053203714
chr15	75019500	75020500	3.057563187985953
chr15	75019600	75020600	2.7811197121593336
chr15	75019700	75020700	2.716756131425957
chr15	75019800	75020800	2.7195561443992227
chr15	75019900	75020900	2.6585772963805425
chr15	75020000	75021000	2.312212795735659
chr15	75020100	75021100	1.739336788892261
chr15	75020200	75021200	1.5760360268513158
chr15	75020300	75021300	1.8442599876165333
chr15	75020400	75021400	2.4045351988819554
chr15	75020500	75021500	1.688801610215476
chr15	75020600	75021600	1.2227382253182284
chr15	75020700	75021700	1.6413180096980686
chr15	75020800	75021800	1.8052477204092927
chr15	75020900	75021900	2.110482174462021
chr15	75021000	75022000	2.5574389066762357
chr15	75021100	75022100	2.664282441924911
chr15	75021200	75022200	2.78766308970016
chr15	75021300	75022300	3.335898210917791
chr15	75021400	75022400	3.1506140477898414
chr15	75021500	75022500	3.3307535135244257
chr15	75021600	75022600	3.8226624433049983
chr15	75021700	75022700	3.4257158668207617
chr15	75021800	75022800	2.6585995939739937
chr15	75021900	75022900	2.1039289781774966
chr15	75023400	75024400	2.1331235893069707
chr15	75023500	75024500	1.7919056174109749
chr15	75023600	75024600	1.4821117503197458
chr15	75023700	75024700	2.520876721332312
chr15	75023800	75024800	2.5154523353440204
chr15	75023900	75024900	1.974325385907568
chr15	75024700	75025700	1.5976374041673362
chr15	75024800	75025800	0.9473727684911172
chr15	75024900	75025900	1.4494035223585555
chr15	75025000	75026000	1.2705014068993001
chr15	75025100	75026100	0.2048224674196774
chr15	75025200	75026200	0.12979826757643606
chr15	75025300	75026300	-0.2839188928297331
chr15	75025400	75026400	-0.4811947761568442
chr15	75025500	75026500	-0.03583136009754394
chr15	75025600	75026600	0.3411175729812225
chr15	75025700	75026700	0.5186750307342473
chr15	75025800	75026800	0.9214545332873706
chr15	75025900	75026900	0.5311311744682314
chr15	75026000	75027000	0.5983516194948988
chr15	75026100	75027100	1.47250845310749
chr15	75026200	75027200	1.7879013334687397
chr15	75026300	75027300	2.513924256752369
chr15	75026400	75027400	2.710754121523412
chr15	75026500	75027500	2.2721452497542614
chr15	75026600	75027600	2.5217134250607325
chr15	75026700	75027700	2.5467252246048195
chr15	75026800	75027800	2.942665309904249
chr15	75026900	75027900	2.52701183918594
chr15	75027000	75028000	2.643716152074303
chr15	75027100	75028100	1.9954547167078038
chr15	75027200	75028200	2.0785048860215065
chr15	75027300	75028300	1.717980944245193
chr15	75027400	75028400	1.8730362124783684
chr15	75027500	75028500	1.7950094361601254
chr15	75027600	75028600	1.5388466789302957
chr15	75027700	75028700	1.391526077020118
chr15	75027800	75028800	1.3416684199659468
chr15	75027900	75028900	1.6962147054811485
chr15	75028000	75029000	1.954624649853821
chr15	75028100	75029100	2.683725949730648
chr15	75028200	75029200	2.3495665465830333
chr15	75028300	75029300	2.7111465241061308
chr15	75028400	75029400	2.3691235727821534
chr15	75028500	75029500	2.4803180901208663
chr15	75028600	75029600	2.0335946541588044
chr15	75028700	75029700	2.0794800419927104
chr15	75028800	75029800	1.994470308133562
chr15	75028900	75029900	1.837760813517304
chr15	75029000	75030000	1.3973670890956185
chr15	75029100	75030100	1.2629226823950623
chr15	75029200	75030200	1.2065162594382504
chr15	75029300	75030300	1.3002144538013418
chr15	75029400	75030400	0.9671520264675306
chr15	75029500	75030500	0.29504626519029103
chr15	75029600	75030600	1.4478152647273488
chr15	75029700	75030700	1.6768770678294098
chr15	75029800	75030800	1.869097972865388
chr15	75029900	75030900	2.03026080222019
chr15	75030000	75031000	2.1522290573206373
chr15	75030100	75031100	2.1819123355692454
chr15	75030200	75031200	2.3465444370699142
chr15	75030300	75031300	1.9708667278302
chr15	75030400	75031400	1.9141309210907709
chr15	75030500	75031500	2.932638005749545
chr15	75030600	75031600	2.6221877723450744
chr15	75030700	75031700	1.7322095297442726
chr15	75030800	75031800	1.4765196259016815
chr15	75030900	75031900	1.8919514803639201
chr15	75031000	75032000	1.6730865747519308
chr15	75031100	75032100	1.1543442457249755
chr15	75031200	75032200	1.4360700224304463
chr15	75031300	75032300	1.4718806684761458
chr15	75031400	75032400	1.8247195446418816
chr15	75031500	75032500	1.6470557303544
chr15	75031600	75032600	1.1087109814521028
chr15	75031700	75032700	1.8008207519250163
chr15	75032800	75033800	1.3028074654961346
chr15	75032900	75033900	1.994799726324368
chr15	75033000	75034000	1.454613443949854
chr15	75033100	75034100	1.7593997137659487
chr15	75033200	75034200	2.1252210168225543
chr15	75033300	75034300	1.8953417331251408
chr15	75033400	75034400	1.6131869195510515
chr15	75033500	75034500	1.618025280019599
chr15	75033600	75034600	1.5602027132183718
chr15	75033700	75034700	1.8773033302809992
chr15	75033800	75034800	1.8936003663033687
chr15	75033900	75034900	1.2094163888620344
chr15	75034000	75035000	1.619839133268457
chr15	75034100	75035100	1.7023775216545811
chr15	75034200	75035200	1.8981921812731792
chr15	75034300	75035300	2.298701898691236
chr15	75034400	75035400	1.9560808053191128
chr15	75034500	75035500	1.9033998566008041
chr15	75034600	75035600	1.9554663690597385
chr15	75034700	75035700	1.8606085475517773
chr15	75034800	75035800	1.57827121909002
chr15	75034900	75035900	1.8511020536411569
chr15	75035000	75036000	1.6427538047152515
chr15	75035100	75036100	1.8295689203592889
chr15	75035200	75036200	1.0520616022351863
chr15	75035300	75036300	0.17782207562226468
chr15	75035600	75036600	0.5170831872535772
chr15	75035700	75036700	0.6746200431855468
chr15	75035900	75036900	0.8590995623976306
chr15	75036000	75037000	1.0681643090386619
chr15	75036100	75037100	0.9889631894001286
chr15	75036200	75037200	1.7151589441027006
chr15	75036300	75037300	1.94482379394912
chr15	75036400	75037400	1.634051886312102
chr15	75036500	75037500	1.5990563377610216
chr15	75036600	75037600	1.2530235151157134
chr15	75036700	75037700	1.8883204776806573
chr15	75036800	75037800	2.1175260959672686
chr15	75036900	75037900	2.7225447600817345
chr15	75037000	75038000	3.108509978988815
chr15	75037100	75038100	2.9507699997900505
chr15	75037200	75038200	3.2901039824888456
chr15	75037300	75038300	3.9398238409812216
chr15	75037400	75038400	4.11435035667892
chr15	75037500	75038500	3.9088163911675697
chr15	75037600	75038600	4.2933893445253535
chr15	75037700	75038700	3.658411982032926
chr15	75037800	75038800	3.4480404893646988
chr15	75037900	75038900	2.847666088018354
chr15	75038000	75039000	2.4922455717438923
chr15	75038100	75039100	2.503646860981452
chr15	75038200	75039200	1.9095096695731093
chr15	75038300	75039300	1.407864627854826
chr15	75038400	75039400	1.9891993637680256
chr15	75038500	75039500	1.6361150466687608
chr15	75038600	75039600	0.39838752350809176
chr15	75038700	75039700	0.3196664962395629
chr15	75038800	75039800	0.023894564732161002
chr15	75040700	75041700	2.855979162464364
chr15	75040800	75041800	3.0648125531763712
chr15	75040900	75041900	3.5798145174900933
chr15	75041000	75042000	3.271030908846359
chr15	75041100	75042100	2.7419114270960416
chr15	75041200	75042200	2.8252022463893427
chr15	75041300	75042300	2.8921655341980905
chr15	75041400	75042400	3.69579224433838
chr15	75041500	75042500	3.583212223985745
chr15	75041600	75042600	3.3192760322602366
chr15	75044500	75045500	1.293372831000657
chr15	75044600	75045600	0.8466528564316718
chr15	75044700	75045700	0.4473135312525167
chr15	75044800	75045800	0.36049891527422095
chr15	75044900	75045900	0.5734595310880719
chr15	75045000	75046000	0.6187736411110621
chr15	75045100	75046100	0.4904202136061226
chr15	75045200	75046200	0.3254853637025966
chr15	75045300	75046300	0.2649387619492609
chr15	75045400	75046400	0.2493654635801915
chr15	75045500	75046500	0.2162889075432884
chr15	75045600	75046600	0.5925707932885605
chr15	75045700	75046700	0.8707567554994917
chr15	75049800	75050800	-0.16925519421979068
chr15	75049900	75050900	-0.23755352906993565
chr15	75050000	75051000	0.9353982877406527
chr15	75050100	75051100	1.422743557500248
chr15	75050200	75051200	1.5577538404098463
chr15	75050300	75051300	1.5846492457461867
chr15	75050400	75051400	1.6041836674907626
chr15	75050500	75051500	1.6525188687370858
chr15	75050600	75051600	1.7005181775175515
chr15	75050700	75051700	1.7964388725217624
chr15	75054800	75055800	0.9306067511245074
chr15	75054900	75055900	1.1702431460528462
chr15	75055000	75056000	0.9113967716079522
chr15	75055100	75056100	0.9744753846916008
chr15	75055200	75056200	1.1508460919103476
chr15	75055300	75056300	1.0611619595272852
chr15	75055400	75056400	1.151187059855305
chr15	75055500	75056500	1.39092561220177
chr15	75055600	75056600	2.2738721731482183
chr15	75055700	75056700	2.7223029055676267
chr15	75055800	75056800	1.8128561833149164
chr15	75055900	75056900	1.0554504089666774
chr15	75056000	75057000	0.9250792581195667
chr15	75056100	75057100	0.9982871888465444
chr15	75056200	75057200	0.5940280774501048
chr15	75056300	75057300	0.6129440104440979
chr15	75057700	75058700	0.9705938213392286
chr15	75057800	75058800	1.4257063269337038
chr15	75057900	75058900	1.3632450227583337
chr15	75058000	75059000	1.4976732766400929
chr15	75058100	75059100	1.8123435682823543
chr15	75058200	75059200	1.9404114696169368
chr15	75058300	75059300	1.8095485712390549
chr15	75058400	75059400	1.7866270809990876
chr15	75058500	75059500	1.9299146295387355
chr15	75058600	75059600	1.89612287054138
chr15	75058700	75059700	1.9595811931551648
chr15	75058800	75059800	1.221573801995084
chr15	75058900	75059900	1.1077599762103203
chr15	75059000	75060000	1.459253202724692
chr15	75059100	75060100	2.0990805960262384
chr15	75059200	75060200	2.03916702784894
chr15	75059300	75060300	2.1163705209346
chr15	75060500	75061500	-0.17321155672423708
chr15	75060600	75061600	0.3167751709426281
chr15	75060700	75061700	0.03548174624593354
chr15	75060800	75061800	0.15581066924440032
chr15	75060900	75061900	0.6900522507692681
chr15	75061000	75062000	-0.1539685347942954
chr15	75061100	75062100	-0.15653946178339706
chr15	75061200	75062200	0.31394761612209743
chr15	75061300	75062300	0.9817218602584272
chr15	75061400	75062400	0.8832543767929252
chr15	75061500	75062500	0.9585907118923244
chr15	75062600	75063600	0.3817212193557073
chr15	75062700	75063700	0.10269087415163276
chr15	75062800	75063800	0.17307679306596332
chr15	75062900	75063900	1.0098696828914402
chr15	75063000	75064000	1.3107406436364877
chr15	75063100	75064100	1.481141089358749
chr15	75063200	75064200	2.1458864887407367
chr15	75063300	75064300	2.558236611758207
chr15	75063400	75064400	2.818190986373601
chr15	75063500	75064500	3.1774782399300467
chr15	75063600	75064600	3.295263135356868
chr15	75063700	75064700	4.053142185007388
chr15	75063800	75064800	3.99912025778651
chr15	75063900	75064900	3.47548050763986
chr15	75064000	75065000	2.942244137726538
chr15	75064100	75065100	2.9382405859844263
chr15	75064200	75065200	2.267097182223192
chr15	75064300	75065300	1.7913731073161463
chr15	75064400	75065400	1.6923781862665208
chr15	75064500	75065500	1.2932145435211757
chr15	75064600	75065600	0.8888106804061846
chr15	75066200	75067200	2.1626184752695203
chr15	75066300	75067300	2.4906112029606042
chr15	75066400	75067400	2.245561380759841
chr15	75066500	75067500	2.2980799521110296
chr15	75066600	75067600	2.5211943629227367
chr15	75066700	75067700	2.2424820086122392
chr15	75066800	75067800	2.394646141226316
chr15	75066900	75067900	2.122714402970066
chr15	75067000	75068000	1.9492309559381904
chr15	75067100	75068100	2.210377841249829
chr15	75067200	75068200	1.9697487950604269
chr15	75067300	75068300	1.7783881238407389
chr15	75067400	75068400	1.83423020538418
chr15	75067500	75068500	1.997178193941815
chr15	75067600	75068600	2.0906108281990976
chr15	75067700	75068700	2.3043041022770687
chr15	75067800	75068800	2.4414768044152892
chr15	75067900	75068900	2.4576676944572524
chr15	75068000	75069000	1.8520508449970268
chr15	75068100	75069100	1.8624046789201083
chr15	75068200	75069200	2.344640313120693
chr15	75068300	75069300	2.398861585938926
chr15	75068400	75069400	2.6514483954144645
chr15	75068500	75069500	2.1104401919796247
chr15	75068600	75069600	2.1767863593698
chr15	75068700	75069700	2.637088819573209
chr15	75068800	75069800	2.8710509176137395
chr15	75068900	75069900	3.2599564776047703
chr15	75069000	75070000	4.516727753804042
chr15	75069100	75070100	4.4446584186548375
chr15	75069200	75070200	4.203307094702081
chr15	75069300	75070300	3.6832084481784433
chr15	75069400	75070400	3.573987423679359
chr15	75069500	75070500	3.9855352866809
chr15	75069600	75070600	4.104235109878852
chr15	75069700	75070700	3.8334569652819273
chr15	75069800	75070800	2.9258715221755223
chr15	75069900	75070900	2.5243179912477216
chr15	75070000	75071000	1.9391679100479695
chr15	75070100	75071100	2.27173230059195
chr15	75070200	75071200	2.3332270831860766
chr15	75070300	75071300	3.1154345499540166
chr15	75070400	75071400	2.958241486699235
chr15	75070500	75071500	2.832357754404996
chr15	75070600	75071600	2.5218760218143457
chr15	75070700	75071700	2.420140360946605
chr15	75070800	75071800	2.615678267906816
chr15	75070900	75071900	2.606833356816493
chr15	75071000	75072000	2.636566910619671
chr15	75071100	75072100	2.068741066491852
chr15	75071200	75072200	2.479199016717568
chr15	75071300	75072300	2.438025138855492
chr15	75071400	75072400	2.4173005092616
chr15	75071500	75072500	2.678676141548456
chr15	75071600	75072600	2.7982938756119813
chr15	75071700	75072700	2.7075807266307206
chr15	75071800	75072800	2.7750056142811754
chr15	75071900	75072900	2.4928349624093062
chr15	75072000	75073000	1.9239795446317942
chr15	75072100	75073100	2.5870317263704483
chr15	75072200	75073200	2.0620813046184168
chr15	75072300	75073300	1.3529782793675025
chr15	75072400	75073400	1.6941789997799364
chr15	75072500	75073500	1.5528526266457483
chr15	75072600	75073600	1.2965477842253441
chr15	75072700	75073700	1.502169038322677
chr15	75072800	75073800	1.8582998938439244
chr15	75072900	75073900	2.2626267040704606
chr15	75073000	75074000	2.801300920913701
chr15	75073100	75074100	2.506063291535933
chr15	75073200	75074200	2.444461953350334
chr15	75073300	75074300	2.6275249437835377
chr15	75074700	75075700	-0.2007686023036164
chr15	75074800	75075800	-0.3043891200541983
chr15	75074900	75075900	-0.4489133707685087
chr15	75075000	75076000	-0.2779155813819722
chr15	75075100	75076100	-0.8531214318730346
chr15	75075200	75076200	-0.8227310503110941
chr15	75075300	75076300	-0.6628932006380015
chr15	75075400	75076400	-0.970767577909523
chr15	75075500	75076500	-0.4945742637903596
chr15	75075600	75076600	-0.5738145188997258
chr15	75075700	75076700	0.14989531406005235
chr15	75075800	75076800	0.22940059585112546
chr15	75075900	75076900	0.02864573965940408
chr15	75076000	75077000	0.6204072005102138
chr15	75076100	75077100	0.7841674909099026
chr15	75076200	75077200	0.6146630290290198
chr15	75076300	75077300	1.20476466285537
chr15	75076400	75077400	1.5649133875090946
chr15	75076500	75077500	1.3572732460876469
chr15	75076600	75077600	1.6261246793828603
chr15	75076700	75077700	1.8422779710015804
chr15	75076800	75077800	2.7489355829826896
chr15	75076900	75077900	2.665493087148396
chr15	75077000	75078000	2.3682296444157847
chr15	75077100	75078100	2.550113953621392
chr15	75077200	75078200	2.63279286168715
chr15	75077300	75078300	1.9346569917929533
chr15	75077400	75078400	1.6596205070899108
chr15	75077500	75078500	1.6370696123379778
chr15	75077600	75078600	1.5557285381971933
chr15	75077700	75078700	1.2417919684305323
chr15	75077800	75078800	0.3232506202587792
chr15	75077900	75078900	0.43408938364303096
chr15	75078000	75079000	0.5282280279198923
chr15	75078100	75079100	0.4451960713250436
chr15	75078200	75079200	0.394046954532392
chr15	75078300	75079300	1.3611832098431114
chr15	75078400	75079400	1.904005028153961
chr15	75078500	75079500	2.162218077532909
chr15	75078600	75079600	1.7469932829894768
chr15	75078700	75079700	1.7734728031378453
chr15	75078800	75079800	1.8155213406165784
chr15	75078900	75079900	2.434348411553424
chr15	75079000	75080000	1.7758909859925855
chr15	75079100	75080100	1.7604965762922788
chr15	75079200	75080200	1.916943523895032
chr15	75079300	75080300	1.2015039633493776
chr15	75079400	75080400	0.5841996533999051
chr15	75079500	75080500	0.21345741423809506
chr15	75079600	75080600	0.8673165641218721
chr15	75079700	75080700	1.0849464315319295
chr15	75079800	75080800	0.7943203660165502
chr15	75079900	75080900	0.5586905033069728
chr15	75080000	75081000	1.2194345590104185
chr15	75080100	75081100	0.6933019969320848
chr15	75080200	75081200	1.1803074226893269
chr15	75080300	75081300	1.5189110857535038
chr15	75080400	75081400	1.964863595772788
chr15	75080500	75081500	2.0238472034362878
chr15	75081800	75082800	1.4024407640945546
chr15	75081900	75082900	2.154552121586156
chr15	75082000	75083000	2.4553168909648995
chr15	75082100	75083100	2.7295971218588475
chr15	75082200	75083200	2.82521332287298
chr15	75082300	75083300	2.614838955879121
chr15	75082400	75083400	2.3093108086897947
chr15	75082500	75083500	1.4388726565662948
chr15	75082600	75083600	1.9579543695328567
chr15	75082700	75083700	1.3225242384834517
chr15	75082800	75083800	1.4042249328177574
chr15	75082900	75083900	1.4038862131874468
chr15	75083000	75084000	1.0347610413438637
chr15	75083100	75084100	0.7587648612906672
chr15	75084500	75085500	0.6927487163903959
chr15	75084600	75085600	0.1227713812642538
chr15	75084700	75085700	-0.27666031269456604
chr15	75084900	75085900	0.62357449690183
chr15	75085000	75086000	0.8643278166155001
chr15	75085100	75086100	0.9217226789888674
chr15	75085200	75086200	0.8274594850387046
chr15	75085300	75086300	1.2686202625724283
chr15	75085400	75086400	0.8471151391060247
chr15	75085500	75086500	0.6135818374927713
chr15	75085600	75086600	1.0798583382148266
chr15	75085700	75086700	1.1083053680036523
chr15	75085800	75086800	1.4373819419100449
chr15	75085900	75086900	1.8372288377256183
chr15	75086000	75087000	2.431691155711422
chr15	75087100	75088100	0.9333449835532668
chr15	75088200	75089200	0.5571671605301497
chr15	75088300	75089300	-0.05175784325723109
chr15	75088400	75089400	0.010437206378229764
chr15	75088500	75089500	-0.1764001328087074
chr15	75088600	75089600	0.26126804995778313
chr15	75088700	75089700	0.5758847899548728
chr15	75088800	75089800	0.6831530044609835
chr15	75088900	75089900	0.8934517746743958
chr15	75089000	75090000	1.0631886927203655
chr15	75089100	75090100	0.9730885808751744
chr15	75089200	75090200	1.6770849125495952
chr15	75089300	75090300	2.451907026802667
chr15	75089400	75090400	2.559466143216858
chr15	75089500	75090500	3.056120976619948
chr15	75089600	75090600	3.067252460620162
chr15	75089700	75090700	3.328137418502572
chr15	75091400	75092400	1.7505013986775484
chr15	75091500	75092500	1.4476077338782487
chr15	75091600	75092600	1.8239974177702305
chr15	75091700	75092700	2.038934777867304
chr15	75091800	75092800	1.5351628897161689
chr15	75091900	75092900	1.0664737700674731
chr15	75092000	75093000	1.2293720944261928
chr15	75092100	75093100	1.5594522704360552
chr15	75092200	75093200	1.5630984931370024
chr15	75092300	75093300	1.227489008858048
chr15	75092400	75093400	1.3080594911921015
chr15	75092500	75093500	1.7837148921523065
chr15	75092600	75093600	1.6111433225334608
chr15	75092700	75093700	1.426006411146321
chr15	75092800	75093800	1.9857450797546181
chr15	75092900	75093900	2.123415230481319
chr15	75094900	75095900	1.1054860262198576
chr15	75095000	75096000	1.5120605521000767
chr15	75095100	75096100	1.5948132972055422
chr15	75095200	75096200	1.4968976779843934
chr15	75095300	75096300	2.20663254750768
chr15	75095400	75096400	2.256837477378232
chr15	75096800	75097800	0.13775777779253764
chr15	75096900	75097900	0.3366834389896336
chr15	75097000	75098000	0.22431041018678036
chr15	75097100	75098100	0.4612486561184224
chr15	75097200	75098200	1.159879169433831
chr15	75097300	75098300	1.614727957509002
chr15	75097400	75098400	2.13794338828475
chr15	75097500	75098500	2.7470615582999436
chr15	75097600	75098600	2.722181600486726
chr15	75097700	75098700	2.1300821390268103
chr15	75097800	75098800	2.9024141881626493
chr15	75097900	75098900	2.9202895953830352
chr15	75098000	75099000	3.059080824210779
chr15	75098100	75099100	2.765350728779327
chr15	75098200	75099200	1.6092392633001211
chr15	75098300	75099300	1.3141128263789974
chr15	75098400	75099400	1.2228683932114344
chr15	75100400	75101400	0.9627831740993708
chr15	75100500	75101500	1.237862551311151
chr15	75100600	75101600	1.1346530333327505
chr15	75104600	75105600	0.6373117664149821
chr15	75104700	75105700	0.855695815665
chr15	75104800	75105800	0.5651073807978426
chr15	75104900	75105900	0.5359088508263682
chr15	75105000	75106000	0.35965215587439003
chr15	75105100	75106100	0.1469023532519727
chr15	75105200	75106200	0.6737392956178148
chr15	75105300	75106300	1.0252295913077023
chr15	75105400	75106400	1.7557581503450477
chr15	75105500	75106500	2.521644689446556
chr15	75105600	75106600	2.5560735850698038
chr15	75105700	75106700	1.9486176375897144
chr15	75105800	75106800	2.403067060148714
chr15	75105900	75106900	2.6657164586159405
chr15	75106000	75107000	2.604152647456521
chr15	75106100	75107100	3.0128180508022218
chr15	75106200	75107200	2.9451170000494127
chr15	75106300	75107300	3.1114473957432587
chr15	75106400	75107400	2.5755879397450867
chr15	75107800	75108800	1.9378703748545936
chr15	75107900	75108900	2.0947998432164048
chr15	75108000	75109000	2.3791135119097913
chr15	75108100	75109100	2.4175645571829705
chr15	75108200	75109200	2.954144680525713
chr15	75108300	75109300	3.6902314753601457
chr15	75108400	75109400	3.587028764978065
chr15	75108500	75109500	3.3771483200093297
chr15	75108600	75109600	3.8238870977877437
chr15	75108700	75109700	2.960921657335087
chr15	75108800	75109800	2.9315862286152723
chr15	75108900	75109900	2.4862259373689914
chr15	75109000	75110000	3.3480499749944745
chr15	75109100	75110100	3.358181417474451
chr15	75109200	75110200	2.4743256092444947
chr15	75109300	75110300	1.9123479776169112
chr15	75109400	75110400	2.579544871058599
chr15	75109500	75110500	2.836321251024544
chr15	75109600	75110600	2.4144891279482725
chr15	75109700	75110700	2.99396907766307
chr15	75109800	75110800	2.674787529281903
chr15	75109900	75110900	3.0849957392802025
chr15	75110000	75111000	2.295282958911098
chr15	75110100	75111100	2.514565965333305
chr15	75110200	75111200	2.7464811878849895
chr15	75110300	75111300	2.4780742203033044
chr15	75110400	75111400	1.9546764731539028
chr15	75110500	75111500	2.289192489230361
chr15	75110600	75111600	2.4184843201597976
chr15	75110700	75111700	1.8739172439873544
chr15	75110800	75111800	1.8062016957878129
chr15	75110900	75111900	1.1830367271170183
chr15	75111000	75112000	1.0362003717947696
chr15	75111100	75112100	0.3143725176774434
chr15	75111900	75112900	2.0810361007391682
chr15	75112000	75113000	2.219149652945938
chr15	75112100	75113100	2.6534220055609903
chr15	75112200	75113200	2.4973659782386792
chr15	75112300	75113300	2.365326895926355
chr15	75112400	75113400	2.711322816194361
chr15	75112500	75113500	2.7130160838201482
chr15	75113900	75114900	2.412347602957461
chr15	75114000	75115000	2.5745701913245163
chr15	75114100	75115100	2.332588971424112
chr15	75114200	75115200	2.125265996824152
chr15	75114300	75115300	2.2575620895772643
chr15	75114400	75115400	1.4279526893317684
chr15	75114500	75115500	1.2656925096367753
chr15	75114600	75115600	1.5316864961075454
chr15	75114700	75115700	1.937052268838773
chr15	75114800	75115800	1.9235747088000343
chr15	75114900	75115900	1.5773437456756454
chr15	75115000	75116000	1.1413255386521228
chr15	75115100	75116100	1.2363589122994592
chr15	75115200	75116200	1.4140970849972283
chr15	75115300	75116300	1.547186832724546
chr15	75115400	75116400	1.7440769528586142
chr15	75115500	75116500	1.6337026827197454
chr15	75115600	75116600	1.2852525598066256
chr15	75115700	75116700	0.7593282531310931
chr15	75115800	75116800	0.8469960238768179
chr15	75115900	75116900	0.4517980473985478
chr15	75116000	75117000	0.6056251755646811
chr15	75116100	75117100	0.6845709984138586
chr15	75116200	75117200	0.406380680529692
chr15	75116300	75117300	-0.14259550628602224
chr15	75116400	75117400	0.0029277449983381863
chr15	75116500	75117500	-0.2335350951258385
chr15	75116600	75117600	-0.5075547697975578
chr15	75116700	75117700	-0.1548524120202736
chr15	75116800	75117800	-0.4328973902733548
chr15	75116900	75117900	-0.1644549757567193
chr15	75117000	75118000	0.11555956864374003
chr15	75117100	75118100	0.15269300972377348
chr15	75117200	75118200	0.17649718262190495
chr15	75117300	75118300	0.5533408321740587
chr15	75117400	75118400	1.2282514995535678
chr15	75117500	75118500	1.5100234354564002
chr15	75117600	75118600	1.4479255572619598
chr15	75117700	75118700	1.1590273656797476
chr15	75117800	75118800	1.1200134327134033
chr15	75117900	75118900	1.6897789403836376
chr15	75118000	75119000	1.3897572989652816
chr15	75118100	75119100	1.3114408174097634
chr15	75118200	75119200	1.3153160089118991
chr15	75118300	75119300	1.3072386855659228
chr15	75123400	75124400	-1.1764358103223296
chr15	75123500	75124500	-1.3361362593563322
chr15	75123600	75124600	-1.2337210828964928
chr15	75123700	75124700	-1.2637292015337624
chr15	75123800	75124800	-1.0020124889731907
chr15	75123900	75124900	-1.2739736996647448
chr15	75124000	75125000	-1.4270950188099538
chr15	75124400	75125400	1.321532856027812
chr15	75124500	75125500	1.2254586877674822
chr15	75124600	75125600	2.1240652934201845
chr15	75124700	75125700	2.427461696889406
chr15	75124800	75125800	2.5837275451213984
chr15	75124900	75125900	2.4705554434466306
chr15	75125000	75126000	2.3038378171204728
chr15	75125100	75126100	1.8542144316268656
chr15	75125200	75126200	1.6111989827845197
chr15	75125300	75126300	1.5690461035840342
chr15	75125400	75126400	1.5933905325905482
chr15	75125500	75126500	1.8427489607401968
chr15	75125600	75126600	0.7888246380497296
chr15	75125700	75126700	0.5274600693852125
chr15	75125800	75126800	0.9121024724009724
chr15	75125900	75126900	0.4193665494359179
chr15	75126000	75127000	-0.053600962926492315
chr15	75126100	75127100	0.3973878876214551
chr15	75126200	75127200	0.3044779738559335
chr15	75126300	75127300	-0.2920296662956302
chr15	75126400	75127400	0.05970715300563294
chr15	75126500	75127500	0.2129856917905907
chr15	75126600	75127600	0.3735015425634336
chr15	75126700	75127700	0.9358740769211128
chr15	75126800	75127800	0.3300175885161755
chr15	75126900	75127900	0.6348866082727735
chr15	75127000	75128000	1.0456014372801525
chr15	75127100	75128100	1.0237868714326643
chr15	75127200	75128200	1.748293171076951
chr15	75127300	75128300	2.3389761301835286
chr15	75127400	75128400	2.352374744261076
chr15	75127500	75128500	1.860039462143195
chr15	75127600	75128600	1.5713605951524732
chr15	75127700	75128700	0.737561654551557
chr15	75129000	75130000	1.915591079426536
chr15	75129100	75130100	1.888429230351116
chr15	75129200	75130200	1.9603175513389919
chr15	75129300	75130300	2.0767547258253862
chr15	75129400	75130400	2.502442979425398
chr15	75130400	75131400	1.888590074483712
chr15	75130500	75131500	1.4440395184372825
chr15	75130600	75131600	1.542981263424742
chr15	75130700	75131700	1.8014122332917917
chr15	75130800	75131800	1.563460410811325
chr15	75130900	75131900	1.0850959664424564
chr15	75131000	75132000	1.9695718687979977
chr15	75131100	75132100	2.177471561030881
chr15	75131200	75132200	1.824795015948072
chr15	75131300	75132300	0.7611819571950358
chr15	75131400	75132400	0.02221255778828324
chr15	75131500	75132500	0.3858858230631649
chr15	75131600	75132600	0.4723671984240598
chr15	75131700	75132700	0.8922684779277028
chr15	75131800	75132800	1.3457265784525263
chr15	75131900	75132900	1.3964882761465256
chr15	75132000	75133000	1.2785696325074294
chr15	75132100	75133100	1.4116610366080256
chr15	75132200	75133200	1.4185569281870958
chr15	75132300	75133300	1.5150816253208892
chr15	75132400	75133400	1.8430435612851013
chr15	75132500	75133500	1.5850333688977256
chr15	75132600	75133600	1.8463224004582504
chr15	75132700	75133700	1.4770909237383514
chr15	75132800	75133800	1.106793906774305
chr15	75133900	75134900	0.09284919272594366
chr15	75134000	75135000	0.24403646441302393
chr15	75134100	75135100	0.8930912322668153
chr15	75134200	75135200	0.8777522815408418
chr15	75134300	75135300	1.3062289618039336
chr15	75134400	75135400	1.3973156652131693
chr15	75135500	75136500	1.6592002253064937
chr15	75135600	75136600	2.271676525611696
chr15	75135700	75136700	1.9339838003302343
chr15	75135800	75136800	1.8535518015398649
chr15	75135900	75136900	1.6585524516988237
chr15	75136000	75137000	1.8042519420799663
chr15	75136100	75137100	1.4000108549889585
chr15	75136200	75137200	1.2473518893202538
chr15	75136300	75137300	1.2601632687478557
chr15	75136400	75137400	1.838296586516124
chr15	75136500	75137500	1.2538827705622346
chr15	75136600	75137600	1.0738124555476771
chr15	75136700	75137700	1.349771742622645
chr15	75136800	75137800	0.7749804797728238
chr15	75136900	75137900	1.31911157054162
chr15	75137000	75138000	2.130801018012091
chr15	75137100	75138100	2.294312371608076
chr15	75137200	75138200	2.40619603169092
chr15	75137300	75138300	1.8952915677997115
chr15	75137400	75138400	1.824574391840404
chr15	75137500	75138500	2.191089479193305
chr15	75137600	75138600	2.1729688225725448
chr15	75137700	75138700	2.0041635363814563
chr15	75137800	75138800	2.5001801788138494
chr15	75138200	75139200	1.6330358406324608
chr15	75138300	75139300	1.418049471629438
chr15	75138400	75139400	1.220320382493407
chr15	75138500	75139500	1.518146560165904
chr15	75138600	75139600	1.607112286410498
chr15	75138700	75139700	1.4795488085151964
chr15	75138800	75139800	1.7072848592523415
chr15	75138900	75139900	2.0614675901089408
chr15	75139000	75140000	2.1229480977842976
chr15	75139100	75140100	2.017870838833562
chr15	75139200	75140200	1.966311361847336
chr15	75139300	75140300	1.7448268107662577
chr15	75139400	75140400	2.078831154017785
chr15	75139500	75140500	1.9360933667719171
chr15	75139600	75140600	1.902476139175485
chr15	75139700	75140700	2.040260056585072
chr15	75139800	75140800	2.0809656898868263
chr15	75139900	75140900	1.9110864246745791
chr15	75140000	75141000	1.28503466367658
chr15	75140100	75141100	0.9882385797686686
chr15	75140200	75141200	1.0442200444933083
chr15	75140300	75141300	1.892994837787478
chr15	75140400	75141400	1.9641457274809204
chr15	75140500	75141500	1.808228267196014
chr15	75140600	75141600	1.4826520964930665
chr15	75140700	75141700	1.4114901909662207
chr15	75140800	75141800	0.9845952807584736
chr15	75140900	75141900	1.1826013534220086
chr15	75142200	75143200	1.3133402858875969
chr15	75142300	75143300	0.8080396130987519
chr15	75142400	75143400	0.11966635810222942
chr15	75142500	75143500	0.09986278795244373
chr15	75142600	75143600	0.17293930228467674
chr15	75142700	75143700	-0.12750464576902362
chr15	75142800	75143800	0.5461832250157994
chr15	75142900	75143900	0.9496487523531348
chr15	75143000	75144000	1.3822397830241104
chr15	75143100	75144100	0.5439481792386308
chr15	75143200	75144200	0.367147319901074
chr15	75143800	75144800	1.7619961034311182
chr15	75143900	75144900	1.5519205015879003
chr15	75144000	75145000	1.7899602872367784
chr15	75144100	75145100	1.6959661260798364
chr15	75144200	75145200	1.6694199202902107
chr15	75144300	75145300	1.7327335684185563
chr15	75144400	75145400	2.0542531358714737
chr15	75144500	75145500	2.357950243894656
chr15	75144600	75145600	2.6401017587751565
chr15	75144700	75145700	3.3402704989617664
chr15	75144800	75145800	3.4733960526379635
chr15	75144900	75145900	4.105612919074787
chr15	75145000	75146000	4.014269548268309
chr15	75145100	75146100	3.87129345604749
chr15	75145200	75146200	3.2433107145702147
chr15	75145300	75146300	3.343118129203172
chr15	75146800	75147800	1.4207655944023692
chr15	75146900	75147900	2.621140077035645
chr15	75147000	75148000	2.952523759553287
chr15	75147100	75148100	2.8603865027527986
chr15	75147200	75148200	2.8834443332874464
chr15	75147300	75148300	3.231233260969824
chr15	75149500	75150500	2.834394190350645
chr15	75149600	75150600	2.1173357069248304
chr15	75151300	75152300	2.222273566856795
chr15	75151400	75152400	2.4766764393121115
chr15	75151500	75152500	2.5959672033526537
chr15	75151600	75152600	2.961896241773339
chr15	75151700	75152700	3.302124925269657
chr15	75151900	75152900	3.5834093160185096
chr15	75152000	75153000	3.4848327374336794
chr15	75152100	75153100	3.5159497585555
chr15	75152200	75153200	3.0440260781587867
chr15	75152300	75153300	2.5796461307268834
chr15	75152400	75153400	2.7154265676721137
chr15	75152500	75153500	2.2804409430270867
chr15	75152600	75153600	1.7315933129044028
chr15	75152700	75153700	1.1034416682426635
chr15	75152800	75153800	1.2387855357578486
chr15	75152900	75153900	1.2987881215917068
chr15	75153000	75154000	1.1917185284131404
chr15	75153100	75154100	0.988116090563121
chr15	75153200	75154200	1.5904403061138292
chr15	75153300	75154300	1.343133267723731
chr15	75153400	75154400	1.3141319071818336
chr15	75153500	75154500	1.7235561918359636
chr15	75153600	75154600	2.0440492984495613
chr15	75153700	75154700	2.201060680824015
chr15	75153800	75154800	2.1387345607912605
chr15	75153900	75154900	2.4035734077521766
chr15	75154000	75155000	2.783997522399773
chr15	75154100	75155100	2.88001405294416
chr15	75154200	75155200	2.912225651113536
chr15	75154300	75155300	3.5214697964062083
chr15	75154400	75155400	3.541419917819212
chr15	75154500	75155500	3.3134659143588285
chr15	75154600	75155600	3.221695071327209
chr15	75154700	75155700	3.0269416541806
chr15	75154800	75155800	2.9440521575902987
chr15	75154900	75155900	2.6042442787004667
chr15	75155000	75156000	2.041516006400825
chr15	75155100	75156100	1.7146805085306829
chr15	75155200	75156200	1.4845676956240048
chr15	75155300	75156300	1.3834704652963354
chr15	75155400	75156400	1.0745628166386358
chr15	75155500	75156500	1.0242887105562974
chr15	75155600	75156600	1.2671010781630183
chr15	75155700	75156700	1.1600586988534864
chr15	75155800	75156800	1.6084025075065205
chr15	75155900	75156900	1.2247473993069644
chr15	75156000	75157000	1.4799258460062645
chr15	75156100	75157100	2.2772976133280416
chr15	75156200	75157200	1.667683189669752
chr15	75156300	75157300	1.5758866538609395
chr15	75156400	75157400	1.3997127876731676
chr15	75156500	75157500	0.1609767222257245
chr15	75156600	75157600	-0.6628307003907815
chr15	75156700	75157700	-0.5178525153988619
chr15	75156800	75157800	-1.5448971453887892
chr15	75156900	75157900	-1.6296797575633248
chr15	75157000	75158000	-2.0869754669720164
chr15	75157100	75158100	-2.969915451281359
chr15	75157200	75158200	-1.8383933985007188
chr15	75157300	75158300	-2.7389977013892652
chr15	75157400	75158400	-2.4639925446598783
chr15	75157500	75158500	-0.9350140360787852
chr15	75157600	75158600	-0.03650928653285242
chr15	75157700	75158700	0.24225889899308586
chr15	75157800	75158800	0.7029610136097773
chr15	75157900	75158900	1.3746555337348436
chr15	75158000	75159000	1.516467461241362
chr15	75158100	75159100	1.8946945197895904
chr15	75158200	75159200	1.520908999866475
chr15	75158300	75159300	1.8173429389500173
chr15	75158400	75159400	1.5695500962939584
chr15	75158500	75159500	1.5537026150683817
chr15	75158600	75159600	0.8610668405616744
chr15	75158700	75159700	1.140345376321274
chr15	75158800	75159800	1.1764359670084321
chr15	75158900	75159900	0.7902221402463281
chr15	75159000	75160000	0.9313173875818777
chr15	75159100	75160100	1.2069539169688193
chr15	75159200	75160200	1.6213759693573253
chr15	75159300	75160300	1.731152837895096
chr15	75159400	75160400	2.0494937955584582
chr15	75159500	75160500	2.459444320125105
chr15	75159600	75160600	3.7601270501198334
chr15	75159700	75160700	3.394532480851424
chr15	75159800	75160800	3.5162793037398417
chr15	75159900	75160900	3.250072218206669
chr15	75160000	75161000	3.4482073274880385
chr15	75160100	75161100	3.1921336895502637
chr15	75160200	75161200	3.0250397502636037
chr15	75160300	75161300	3.117038196894622
chr15	75160400	75161400	2.68794571764653
chr15	75160500	75161500	2.2735633832296283
chr15	75160600	75161600	1.1625197969932766
chr15	75160700	75161700	1.2342681619069558
chr15	75160800	75161800	1.1137029775796532
chr15	75160900	75161900	1.4472230440094669
chr15	75161000	75162000	1.1696448594949627
chr15	75161100	75162100	1.5776475053141692
chr15	75161200	75162200	1.3872910188620349
chr15	75162200	75163200	0.3453130059154875
chr15	75162300	75163300	0.4622065254155345
chr15	75162400	75163400	0.4638134834141292
chr15	75162500	75163500	0.3397794447950821
chr15	75162600	75163600	-0.04867553339495183
chr15	75162700	75163700	0.11482514400690196
chr15	75162800	75163800	0.09400151861336886
chr15	75162900	75163900	-0.009072809738771243
chr15	75163000	75164000	1.029372497003664
chr15	75163100	75164100	0.9092321989062884
chr15	75163200	75164200	1.0801152763899025
chr15	75163300	75164300	1.1614609980690258
chr15	75163400	75164400	1.6192227400466666
chr15	75163500	75164500	1.991804684451556
chr15	75163600	75164600	2.380061432547884
chr15	75163700	75164700	3.3038162596445533
chr15	75163800	75164800	2.9633064993758045
chr15	75163900	75164900	2.90591231443536
chr15	75164000	75165000	2.852772128213032
chr15	75164100	75165100	2.87363007647446
chr15	75164200	75165200	2.749440385170573
chr15	75164300	75165300	2.5011803913926327
chr15	75165600	75166600	2.2535665988110494
chr15	75165700	75166700	2.2275930669342414
chr15	75165800	75166800	2.46167450157137
chr15	75165900	75166900	2.325807247088315
chr15	75166000	75167000	2.2041880445144755
chr15	75166100	75167100	1.23833027554728
chr15	75166200	75167200	1.1108651904281226
chr15	75166300	75167300	0.9897223583348972
chr15	75166400	75167400	0.9913206701298198
chr15	75166500	75167500	0.7499201231375341
chr15	75166600	75167600	0.795085457740911
chr15	75166700	75167700	0.6625572000301772
chr15	75166800	75167800	-0.2590668295841546
chr15	75168100	75169100	0.5531134426634889
chr15	75168200	75169200	0.1963543626136469
chr15	75168300	75169300	0.017608047018257248
chr15	75168400	75169400	0.04401767463120181
chr15	75168500	75169500	-0.4275011053236229
chr15	75168600	75169600	0.4035073874849889
chr15	75168700	75169700	0.619595796927352
chr15	75168800	75169800	0.197920604876335
chr15	75168900	75169900	0.5480259833899318
chr15	75169000	75170000	0.8703895178364476
chr15	75169100	75170100	1.6199817390568956
chr15	75169200	75170200	2.4661935203305414
chr15	75169300	75170300	2.332545787882429
chr15	75169400	75170400	2.2026180380360945
chr15	75169500	75170500	1.8928637606735488
chr15	75169600	75170600	1.5501759516528335
chr15	75169700	75170700	1.0884098223118908
chr15	75169800	75170800	1.4716129133802518
chr15	75169900	75170900	1.5693923369956884
chr15	75170000	75171000	1.5201852987726938
chr15	75170100	75171100	0.9970804257478956
chr15	75170200	75171200	0.4337448385445268
chr15	75170300	75171300	0.8438864274539895
chr15	75170400	75171400	0.8688815371538584
chr15	75170500	75171500	1.931579028498192
chr15	75172100	75173100	0.6110109584283051
chr15	75172200	75173200	0.5913865819142908
chr15	75172300	75173300	1.0397079231210784
chr15	75172400	75173400	1.1765848720952543
chr15	75172500	75173500	1.20169711200954
chr15	75173900	75174900	3.0257532157800577
chr15	75174000	75175000	3.026715450823014
chr15	75174100	75175100	2.606301864450004
chr15	75174200	75175200	2.9044900022298887
chr15	75176200	75177200	2.0700637760555765
chr15	75176300	75177300	2.0721971369879166
chr15	75176400	75177400	1.953877258158028
chr15	75176500	75177500	2.2473740990604134
chr15	75177400	75178400	1.7534087478628682
chr15	75177500	75178500	1.9221146617596303
chr15	75178600	75179600	1.2934936384894093
chr15	75178700	75179700	0.9328142818682053
chr15	75178800	75179800	0.8095315185594191
chr15	75178900	75179900	0.4035493483660097
chr15	75179000	75180000	0.8619258233479223
chr15	75179100	75180100	0.6469076803644498
chr15	75179200	75180200	0.897009080830232
chr15	75179300	75180300	0.757966711567865
chr15	75179400	75180400	0.6807194097666449
chr15	75179500	75180500	1.7190617407980258
chr15	75179600	75180600	3.1025339934640392
chr15	75179700	75180700	2.941371844164589
chr15	75179800	75180800	3.0831322822015714
chr15	75179900	75180900	3.3405236934560576
chr15	75180000	75181000	3.262174445612294
chr15	75180100	75181100	3.192481827933291
chr15	75180200	75181200	2.7788351537029667
chr15	75181300	75182300	2.144285442863952
chr15	75181400	75182400	2.0116573089239487
chr15	75181500	75182500	1.6712104396780694
chr15	75181600	75182600	1.703094755118106
chr15	75181700	75182700	1.5393944771163741
chr15	75181800	75182800	1.6395294135486111
chr15	75181900	75182900	2.346079578071093
chr15	75182000	75183000	2.632920226836932
chr15	75182100	75183100	2.4264413875646165
chr15	75182200	75183200	2.3563169289205117
chr15	75182300	75183300	1.303310676614156
chr15	75182400	75183400	1.455574461944453
chr15	75182500	75183500	1.0569189415960103
chr15	75182600	75183600	1.226318574122328
chr15	75182700	75183700	1.1343639940124506
chr15	75182800	75183800	0.8787695171554369
chr15	75182900	75183900	0.6245653968889961
chr15	75184000	75185000	2.3194501019886804
chr15	75186000	75187000	1.3277326165098482
chr15	75186100	75187100	0.9874426808506926
chr15	75187700	75188700	1.3981321212133793
chr15	75187800	75188800	1.6277391866042081
chr15	75187900	75188900	2.538574285530745
chr15	75188000	75189000	2.7499122094815323
chr15	75188100	75189100	2.899330667472765
chr15	75188200	75189200	2.6545750273425957
chr15	75188300	75189300	3.038206253760793
chr15	75188400	75189400	2.35841019609026
chr15	75188500	75189500	2.15258338659068
chr15	75188600	75189600	2.1750948800801466
chr15	75188700	75189700	1.829412867883184
chr15	75188800	75189800	1.466622224220778
chr15	75188900	75189900	1.1516943087622464
chr15	75189100	75190100	1.9582303623968704
chr15	75189200	75190200	2.167305648011417
chr15	75189300	75190300	2.003658241023761
chr15	75189400	75190400	2.435059500304047
chr15	75189500	75190500	2.5069428670163343
chr15	75189600	75190600	2.679345741003518
chr15	75189700	75190700	2.513645711238386
chr15	75189800	75190800	1.8576544010928124
chr15	75189900	75190900	1.9546904662113909
chr15	75190000	75191000	1.3194372403451433
chr15	75190100	75191100	1.363425194084476
chr15	75190200	75191200	2.0111247885913506
chr15	75190300	75191300	1.448323549775976
chr15	75190400	75191400	1.2866362363998316
chr15	75190500	75191500	1.2358110693379707
chr15	75190600	75191600	1.2280266354690856
chr15	75190700	75191700	1.4559786992631842
chr15	75190800	75191800	2.2866703053395505
chr15	75190900	75191900	2.1518919433235983
chr15	75191000	75192000	2.435197870933451
chr15	75191100	75192100	1.9746775738090327
chr15	75191200	75192200	0.6126390107822931
chr15	75191300	75192300	1.0097242761003296
chr15	75191400	75192400	1.3906812529699275
chr15	75191500	75192500	1.1294000811724676
chr15	75191600	75192600	1.1446072257716844
chr15	75191700	75192700	0.6382769104936616
chr15	75191800	75192800	1.211499395848476
chr15	75191900	75192900	1.2316399947285743
chr15	75192000	75193000	1.5286902323577825
chr15	75192100	75193100	1.3480032461576592
chr15	75192200	75193200	1.2063208441773274
chr15	75192300	75193300	1.2832105200820918
chr15	75192400	75193400	0.8983687608211286
chr15	75192500	75193500	1.2808656810261032
chr15	75192600	75193600	1.4227057997068009
chr15	75192700	75193700	1.6380946162428902
chr15	75192800	75193800	0.32976683165244863
chr15	75192900	75193900	0.7738931312577872
chr15	75193000	75194000	1.0696457104929349
chr15	75193100	75194100	0.9718625182249164
chr15	75193200	75194200	0.9819807551262548
chr15	75193300	75194300	1.021084042844003
chr15	75193400	75194400	0.9257639208166248
chr15	75193500	75194500	0.7609591126265017
chr15	75193600	75194600	1.3215733065667463
chr15	75193700	75194700	2.0250934371527194
chr15	75193800	75194800	2.6484267656439906
chr15	75193900	75194900	2.432455809598076
chr15	75194000	75195000	2.790997649384408
chr15	75194100	75195100	2.713240342166926
chr15	75194200	75195200	2.6111730357752254
chr15	75194300	75195300	2.582001606203306
chr15	75194400	75195400	2.6270844528840267
chr15	75194500	75195500	2.736685158984314
chr15	75194600	75195600	2.4800630181258314
chr15	75195400	75196400	3.1774151283289083
chr15	75195500	75196500	3.602729034085141
chr15	75195600	75196600	3.6458641039723454
chr15	75195700	75196700	3.8178161306722926
chr15	75195800	75196800	3.6657414545883014
chr15	75195900	75196900	3.414937743467065
chr15	75196000	75197000	3.620450487498993
chr15	75196100	75197100	3.2516215470006644
chr15	75196200	75197200	3.01594529577998
chr15	75196300	75197300	3.1928772083092087
chr15	75196400	75197400	3.6947271239430974
chr15	75196500	75197500	3.8113948793938346
chr15	75196600	75197600	3.8088658590487454
chr15	75196700	75197700	3.713605395550804
chr15	75197800	75198800	2.5100669549901156
chr15	75197900	75198900	2.403375975244483
chr15	75198000	75199000	2.339152532104116
chr15	75198100	75199100	2.5304798709945886
chr15	75198200	75199200	2.75471199601369
chr15	75198300	75199300	3.4515725127430272
chr15	75198400	75199400	2.7789227705911275
chr15	75198500	75199500	2.215913927267248
chr15	75198600	75199600	2.3082711880035656
chr15	75198700	75199700	2.2966806355263167
chr15	75198800	75199800	2.762723879408796
chr15	75198900	75199900	2.9415108301636765
chr15	75199000	75200000	3.1627933385596547
chr15	75199100	75200100	2.574664487198884
chr15	75199200	75200200	2.6271077452985976
chr15	75199300	75200300	2.8688845134674232
chr15	75199400	75200400	2.8074666228009098
chr15	75199500	75200500	3.5022938829396915
chr15	75199600	75200600	3.2443364721229315
chr15	75199700	75200700	3.0510198284176693
chr15	75199800	75200800	2.745936137219393
chr15	75200300	75201300	2.6510194480801523
chr15	75200900	75201900	4.46272700924154
chr15	75201000	75202000	4.707214282580215
chr15	75201100	75202100	5.00730743721077
chr15	75201200	75202200	5.503191820329112
chr15	75201300	75202300	5.0948589883287605
chr15	75201400	75202400	4.54902444605094
chr15	75201500	75202500	3.410139827653337
chr15	75203400	75204400	2.2406129804967434
chr15	75203500	75204500	2.09528048957044
chr15	75203600	75204600	2.13103361433218
chr15	75203700	75204700	2.178877012147153
chr15	75203800	75204800	1.6604740991427331
chr15	75203900	75204900	2.540037009147127
chr15	75204000	75205000	2.381340171281988
chr15	75204100	75205100	2.3299040660005392
chr15	75204200	75205200	2.3487863877916726
chr15	75204300	75205300	2.4287569846454597
chr15	75204400	75205400	2.600100354891996
chr15	75204500	75205500	2.8246130353966765
chr15	75204600	75205600	2.769013978480104
chr15	75204700	75205700	3.0033302597021336
chr15	75204800	75205800	3.7575644914892323
chr15	75204900	75205900	2.9016408105379994
chr15	75205000	75206000	3.117508497829914
chr15	75205100	75206100	3.6614892369757124
chr15	75205200	75206200	3.6018419423924217
chr15	75205300	75206300	3.2909717184143097
chr15	75205400	75206400	3.050644104783568
chr15	75205500	75206500	3.186926656204608
chr15	75205600	75206600	3.450892585352512
chr15	75205700	75206700	3.6841176649337406
chr15	75205800	75206800	3.5529759007082187
chr15	75208800	75209800	-0.14422556264243708
chr15	75208900	75209900	0.2013184579893162
chr15	75209000	75210000	0.9583451872808896
chr15	75209100	75210100	1.535657084982905
chr15	75209200	75210200	1.9136088424650863
chr15	75209300	75210300	1.7690140463959825
chr15	75209400	75210400	2.1431195789783146
chr15	75209500	75210500	2.2677214997365542
chr15	75209600	75210600	2.1165769765101965
chr15	75209700	75210700	1.8435643454622848
chr15	75209800	75210800	2.8736162214426466
chr15	75209900	75210900	2.7643494903408707
chr15	75210000	75211000	2.455207727500942
chr15	75210100	75211100	2.0578964740429218
chr15	75210200	75211200	1.9014715392601105
chr15	75210300	75211300	2.278632699638155
chr15	75210400	75211400	1.8658173717395063
chr15	75212500	75213500	1.0448704449238642
chr15	75212600	75213600	1.621489967699289
chr15	75212700	75213700	1.597332480722233
chr15	75212800	75213800	1.653111320564965
chr15	75212900	75213900	2.047845923320721
chr15	75213000	75214000	2.0721981615080187
chr15	75213100	75214100	2.2315129440556287
chr15	75213200	75214200	2.17133643026204
chr15	75213300	75214300	1.873978317182092
chr15	75213400	75214400	1.848809065520568
chr15	75213500	75214500	1.855760242788134
chr15	75213600	75214600	1.3274005549934085
chr15	75213700	75214700	1.294709314945221
chr15	75213800	75214800	2.098242970092182
chr15	75213900	75214900	2.0899885623126098
chr15	75214000	75215000	2.1448698980911347
chr15	75214100	75215100	1.814064321994496
chr15	75214200	75215200	1.9701024309002664
chr15	75214300	75215300	2.082349828307093
chr15	75214400	75215400	2.4925151866613047
chr15	75214500	75215500	2.5834047302379863
chr15	75214600	75215600	2.4684085990811178
chr15	75214700	75215700	2.457715985924421
chr15	75214800	75215800	1.5931643023999758
chr15	75214900	75215900	1.4432552181069238
chr15	75215000	75216000	1.5302857330213169
chr15	75215100	75216100	2.0748173892100437
chr15	75217400	75218400	1.1175494784888842
chr15	75217500	75218500	1.071373339193086
chr15	75217600	75218600	1.6386384553192193
chr15	75217700	75218700	1.5912838557587146
chr15	75217800	75218800	0.6876754753236503
chr15	75217900	75218900	0.6435257127294288
chr15	75218000	75219000	0.8951772741143202
chr15	75218100	75219100	0.883195472754952
chr15	75218200	75219200	0.5960738822804602
chr15	75218300	75219300	1.0082081463932322
chr15	75218400	75219400	1.1870090127986412
chr15	75218500	75219500	0.9095776387363226
chr15	75218600	75219600	1.1199329619535927
chr15	75218700	75219700	0.9025714797853231
chr15	75218800	75219800	1.2189755673001408
chr15	75218900	75219900	1.8994354704171847
chr15	75219000	75220000	1.778009528092375
chr15	75219100	75220100	2.203599750807105
chr15	75219200	75220200	1.7410581066785986
chr15	75219300	75220300	1.2487954634949716
chr15	75219400	75220400	0.97591361169514
chr15	75219500	75220500	1.4454661919776184
chr15	75219600	75220600	0.9321879820452482
chr15	75219700	75220700	1.3184227006390048
chr15	75219800	75220800	1.0644376288472668
chr15	75219900	75220900	1.1227448635477917
chr15	75220000	75221000	1.4083955891081656
chr15	75220100	75221100	1.809417146546597
chr15	75220200	75221200	2.3109843899641573
chr15	75220300	75221300	2.1837575419538617
chr15	75220400	75221400	2.347607670863197
chr15	75220500	75221500	1.7971777810065022
chr15	75220600	75221600	2.0059190595742407
chr15	75220700	75221700	2.189913262272904
chr15	75220800	75221800	2.4232092611977336
chr15	75221400	75222400	1.12064353111407
chr15	75221500	75222500	2.0249368674469994
chr15	75221600	75222600	1.1882733798417005
chr15	75221700	75222700	0.5011061497131644
chr15	75221800	75222800	0.1905994004839386
chr15	75221900	75222900	-0.2278625204747508
chr15	75222000	75223000	-0.9556615320023062
chr15	75222100	75223100	-2.289148774323671
chr15	75222200	75223200	-1.7980075753901543
chr15	75222300	75223300	-2.4131171330519066
chr15	75222400	75223400	-2.61566960766173
chr15	75222500	75223500	-3.820716374097976
chr15	75222600	75223600	-3.3542978267909307
chr15	75224600	75225600	0.8291020389331072
chr15	75224700	75225700	1.314125311610478
chr15	75224800	75225800	1.5798085665807395
chr15	75224900	75225900	1.8515654384436613
chr15	75225000	75226000	1.8788901927626431
chr15	75225100	75226100	2.425881895461564
chr15	75225200	75226200	2.744636315741076
chr15	75225300	75226300	2.671073565141428
chr15	75225400	75226400	3.370977139583536
chr15	75225500	75226500	3.3881513402123655
chr15	75225600	75226600	3.551057665664897
chr15	75225700	75226700	3.3870944293800047
chr15	75225800	75226800	3.54996865302126
chr15	75225900	75226900	3.3907038054471186
chr15	75226000	75227000	2.721606732491763
chr15	75226100	75227100	2.538478061732001
chr15	75226200	75227200	1.9599424592225032
chr15	75226300	75227300	1.8137531286300639
chr15	75226400	75227400	1.0981421356963958
chr15	75226500	75227500	0.8483144390337671
chr15	75226600	75227600	1.0164944299454826
chr15	75226700	75227700	0.84692077436303
chr15	75226800	75227800	1.0270039185236377
chr15	75226900	75227900	1.5184464546053549
chr15	75227000	75228000	2.358080439915003
chr15	75227100	75228100	1.873053813591443
chr15	75227200	75228200	2.1801380386037112
chr15	75227300	75228300	2.1073591320715908
chr15	75227400	75228400	2.3169878028094653
chr15	75227500	75228500	2.3472856890568616
chr15	75227600	75228600	1.871441302403385
chr15	75227700	75228700	2.277314773981288
chr15	75227800	75228800	2.0814773853283843
chr15	75227900	75228900	1.9880274961743087
chr15	75228000	75229000	1.8680235667714302
chr15	75228100	75229100	1.9111039410886719
chr15	75228200	75229200	1.7109290774309516
chr15	75228300	75229300	1.7735895911659934
chr15	75228400	75229400	1.6703170654078834
chr15	75228500	75229500	1.8023415727035927
chr15	75228600	75229600	2.1721002436567938
chr15	75228700	75229700	1.8653039103796991
chr15	75228800	75229800	1.536250855324963
chr15	75228900	75229900	0.7789668765398085
chr15	75229000	75230000	0.26431277271113796
chr15	75229100	75230100	0.442213213400509
chr15	75230600	75231600	2.9019619645661803
chr15	75230700	75231700	3.2775618791788856
chr15	75230800	75231800	3.686383103250361
chr15	75230900	75231900	4.288306650815234
chr15	75231000	75232000	3.9914054458731307
chr15	75231100	75232100	4.120220799278792
chr15	75231200	75232200	3.7167476707278366
chr15	75231300	75232300	3.711708206288639
chr15	75231400	75232400	3.2856707748638434
chr15	75231500	75232500	2.7350373159684693
chr15	75231600	75232600	3.4613798219839773
chr15	75231700	75232700	3.610323206136393
chr15	75231800	75232800	2.9775272658449725
chr15	75231900	75232900	2.6551541167353827
chr15	75232000	75233000	3.4006746673971056
chr15	75232100	75233100	3.215713415154151
chr15	75232200	75233200	3.652450666725643
chr15	75232300	75233300	3.5168084955305563
chr15	75232400	75233400	3.628850325740332
chr15	75232500	75233500	4.1829243204976585
chr15	75232600	75233600	3.5545737167578983
chr15	75232700	75233700	3.2616473477126537
chr15	75232800	75233800	3.8377522786634177
chr15	75232900	75233900	3.7788184534351865
chr15	75233000	75234000	4.023471016826134
chr15	75233100	75234100	4.402238034823659
chr15	75233200	75234200	4.4804957219802
chr15	75233300	75234300	4.632347475565834
chr15	75233400	75234400	4.548213666515084
chr15	75233500	75234500	4.553041688284186
chr15	75233600	75234600	4.53919559251012
chr15	75233700	75234700	4.58328965588898
chr15	75233800	75234800	4.290383579536577
chr15	75233900	75234900	4.4708044320677685
chr15	75234000	75235000	3.9102690941073943
chr15	75234100	75235100	3.688117407669069
chr15	75234200	75235200	3.334994272547241
chr15	75234300	75235300	3.089629144799355
chr15	75234400	75235400	3.578990354269342
chr15	75234500	75235500	3.6476469056155167
chr15	75234600	75235600	4.0003939594750335
chr15	75234700	75235700	3.976900713748394
chr15	75234800	75235800	3.9284071311800703
chr15	75234900	75235900	4.005487185919971
chr15	75235000	75236000	3.9347787687738474
chr15	75235100	75236100	3.8913019379147
chr15	75235200	75236200	3.9973893423658495
chr15	75235300	75236300	4.204836696976078
chr15	75235400	75236400	3.8483137368306677
chr15	75235500	75236500	3.94315492011705
chr15	75235600	75236600	3.2288739258600008
chr15	75235700	75236700	3.1889141193157267
chr15	75235800	75236800	3.5076926378347464
chr15	75235900	75236900	2.8866435239305037
chr15	75236000	75237000	3.215613548491176
chr15	75236100	75237100	2.941023081696253
chr15	75236200	75237200	2.724112133931468
chr15	75236300	75237300	2.4848692776137096
chr15	75236400	75237400	2.4146004567050263
chr15	75236500	75237500	2.2854372511336813
chr15	75236600	75237600	2.899732161821475
chr15	75236700	75237700	2.8625686018182592
chr15	75236800	75237800	3.0278870030152167
chr15	75236900	75237900	3.635735718262428
chr15	75237000	75238000	3.5768052657255414
chr15	75237100	75238100	3.3943113700713505
chr15	75237200	75238200	3.2726464037254814
chr15	75237300	75238300	3.302378717711288
chr15	75237400	75238400	3.7094823512950934
chr15	75237500	75238500	3.5865719090725445
chr15	75237600	75238600	3.2556579034964686
chr15	75237700	75238700	2.7625242018953724
chr15	75237800	75238800	2.09484395755246
chr15	75237900	75238900	1.973290118551894
chr15	75238000	75239000	1.6850283960630972
chr15	75238100	75239100	1.9393404178761209
chr15	75238200	75239200	1.827307485649201
chr15	75238300	75239300	1.992850024652872
chr15	75238400	75239400	1.0189439970693293
chr15	75238500	75239500	1.0732106013657408
chr15	75238600	75239600	0.8943621113604636
chr15	75238700	75239700	0.7865601757667822
chr15	75238800	75239800	0.9129346909870356
chr15	75238900	75239900	0.5093455291166857
chr15	75240400	75241400	0.3741568094582161
chr15	75240500	75241500	0.363447413049089
chr15	75240600	75241600	0.4885922732456014
chr15	75240700	75241700	0.5556462431218088
chr15	75240800	75241800	1.0946932763036643
chr15	75240900	75241900	1.3585331684416853
chr15	75241000	75242000	1.8090359997848962
chr15	75241100	75242100	2.046948433114394
chr15	75241200	75242200	2.630786639900101
chr15	75241300	75242300	2.1803943572419
chr15	75241400	75242400	2.1273625195581083
chr15	75241500	75242500	2.252834110851328
chr15	75241600	75242600	2.3054169411569214
chr15	75241700	75242700	2.0774856535308266
chr15	75241800	75242800	1.8140680577700783
chr15	75241900	75242900	1.7142964666731173
chr15	75242000	75243000	1.3039652610454238
chr15	75242100	75243100	0.6062741039869447
chr15	75242200	75243200	0.2377146438509237
chr15	75242300	75243300	0.6132575040057472
chr15	75242400	75243400	0.5671167349844961
chr15	75242500	75243500	0.6009501091764764
chr15	75242600	75243600	0.3725690400913855
chr15	75242700	75243700	0.6276108396722324
chr15	75242800	75243800	-0.15216854180665207
chr15	75242900	75243900	-0.8097016571692811
chr15	75243000	75244000	-0.4884167272149461
chr15	75243100	75244100	0.09234375814236492
chr15	75243200	75244200	0.14873065536373345
chr15	75243300	75244300	0.10654462892766957
chr15	75243400	75244400	-0.3475150224324345
chr15	75243500	75244500	-0.016508957649950272
chr15	75243600	75244600	0.21547947498218128
chr15	75243700	75244700	0.2288239832035641
chr15	75243800	75244800	0.5390357409919241
chr15	75243900	75244900	1.1914977754399263
chr15	75244000	75245000	0.6933204527885602
chr15	75244100	75245100	0.4748623082386004
chr15	75244200	75245200	1.0601846897970122
chr15	75244300	75245300	1.1954434700948304
chr15	75244700	75245700	0.9254123659111556
chr15	75244800	75245800	1.0966093073950136
chr15	75244900	75245900	0.7081576353704095
chr15	75245000	75246000	0.8488857853856342
chr15	75245600	75246600	0.6576714207492976
chr15	75245700	75246700	1.0810113893457298
chr15	75246000	75247000	1.2288238281938246
chr15	75246100	75247100	1.564461727076611
chr15	75246200	75247200	0.9672981880776584
chr15	75246300	75247300	0.6991740084129654
chr15	75246400	75247400	0.3610900022573029
chr15	75246500	75247500	0.7001030021390303
chr15	75246600	75247600	0.6679034954033701
chr15	75246700	75247700	0.3242847456502686
chr15	75246800	75247800	0.5007296850774637
chr15	75246900	75247900	0.9712265884342182
chr15	75247000	75248000	1.5419223448065245
chr15	75247100	75248100	1.2484857193208372
chr15	75247200	75248200	1.8608514547253152
chr15	75247300	75248300	1.7014809037318697
chr15	75247400	75248400	1.4032311536150348
chr15	75247500	75248500	0.623143796399191
chr15	75247600	75248600	0.9602078464336746
chr15	75247700	75248700	1.1942713059794563
chr15	75247800	75248800	1.1528686622943702
chr15	75247900	75248900	1.2148383987994469
chr15	75248000	75249000	0.7821202419148975
chr15	75248100	75249100	0.7397250761966486
chr15	75248200	75249200	0.051568586716176784
chr15	75248300	75249300	0.6189682724360543
chr15	75248400	75249400	0.8674508619316496
chr15	75248500	75249500	0.5396972641511608
chr15	75248600	75249600	0.0937832419388567
chr15	75248700	75249700	0.2993942855291454
chr15	75248800	75249800	0.3362684963082688
chr15	75248900	75249900	-0.06668775963035059
chr15	75249000	75250000	0.07524481963265676
chr15	75249100	75250100	-0.15794123916746766
chr15	75249200	75250200	0.2389297674933359
chr15	75249300	75250300	0.4502364690528763
chr15	75249400	75250400	-0.00010170436857789026
chr15	75249500	75250500	0.9616191284427108
chr15	75249600	75250600	1.723845769302866
chr15	75249700	75250700	1.3079012765153284
chr15	75250800	75251800	0.4770587900091699
chr15	75250900	75251900	0.9354938361858164
chr15	75251000	75252000	1.2752275275077802
chr15	75251100	75252100	0.7948849511564042
chr15	75251200	75252200	0.6755985158149729
chr15	75251300	75252300	0.8391495610944623
chr15	75251400	75252400	0.2938704305502046
chr15	75251500	75252500	0.1938687642698212
chr15	75252100	75253100	-0.3110063471846694
chr15	75253000	75254000	-4.167019487591322
chr15	75253100	75254100	-4.862888396280855
chr15	75253200	75254200	-4.572979686835697
chr15	75253300	75254300	-4.3803640080081
chr15	75253400	75254400	-4.163709321160003
chr15	75253500	75254500	-4.295823309043402
chr15	75253600	75254600	-4.555522957203288
chr15	75253700	75254700	-3.362791624357414
chr15	75253800	75254800	-2.32158456600037
chr15	75296200	75297200	-0.4453120814841166
chr15	75296300	75297300	-1.2648114683435074
chr15	75296400	75297400	-1.5697681010125275
chr15	75296500	75297500	-2.044366379553432
chr15	75296600	75297600	-2.6742371689406217
chr15	75296700	75297700	-2.739778207043169
chr15	75296800	75297800	-2.573395547721299
chr15	75296900	75297900	-2.4488767892713112
chr15	75297000	75298000	-2.0886995287906114
chr15	75297100	75298100	-2.0665732779635584
chr15	75297200	75298200	-2.4763201930521945
chr15	75299900	75300900	-0.7130766857463762
chr15	75300000	75301000	-0.7488010184204649
chr15	75300100	75301100	-0.2236069559896421
chr15	75300200	75301200	-0.30067172181703483
chr15	75300300	75301300	-0.6347512712390644
chr15	75300400	75301400	-0.0950331597965744
chr15	75300500	75301500	-0.33013709425262794
chr15	75300600	75301600	-0.4862130029170002
chr15	75300700	75301700	-0.2595836628035284
chr15	75300800	75301800	-0.865917702528997
chr15	75300900	75301900	-0.13205677128213494
chr15	75301100	75302100	-1.7147411153038512
chr15	75301200	75302200	-1.4444676623693016
chr15	75301400	75302400	1.0241660009311775
chr15	75301500	75302500	1.2405236140807407
chr15	75301600	75302600	1.359810701232033
chr15	75301700	75302700	0.4310699743257664
chr15	75301800	75302800	0.28839439822260154
chr15	75301900	75302900	-0.17457542262753098
chr15	75302000	75303000	-0.6178463822321889
chr15	75302100	75303100	0.7699076698582588
chr15	75302200	75303200	0.4585570796383238
chr15	75302300	75303300	0.03610654636216325
chr15	75302400	75303400	-0.847952912261375
chr15	75302500	75303500	-1.4523387708267916
chr15	75302600	75303600	-2.0482730860904765
chr15	75302700	75303700	-1.4639335023602542
chr15	75302800	75303800	-1.1820579208548512
chr15	75302900	75303900	-0.3198262335901933
chr15	75303000	75304000	0.10253318313255141
chr15	75303100	75304100	-0.6895998939619251
chr15	75303200	75304200	-0.10075444254684042
chr15	75303300	75304300	-0.372965527507612
chr15	75303400	75304400	-0.3006644398758631
chr15	75303500	75304500	-0.28573306388748304
chr15	75303600	75304600	0.11183057713265684
chr15	75303700	75304700	0.04318295163699853
chr15	75303800	75304800	-0.6660934469186018
chr15	75303900	75304900	-1.131566761297705
chr15	75304000	75305000	-0.907027108388199
chr15	75304100	75305100	-0.6025427353830777
chr15	75304200	75305200	-0.7291989247819759
chr15	75304300	75305300	-0.4486159601722392
chr15	75304400	75305400	-0.4241344541613689
chr15	75304500	75305500	0.1523163575230327
chr15	75304600	75305600	0.34018232458710035
chr15	75304700	75305700	0.0935313010486265
chr15	75304800	75305800	0.5614251078435921
chr15	75304900	75305900	-0.2628506004826748
chr15	75305000	75306000	-0.2732035531554343
chr15	75305100	75306100	-0.4658508948015216
chr15	75305200	75306200	-0.8543509789766347
chr15	75305300	75306300	-0.7259796032107554
chr15	75305400	75306400	-0.1657060926482252
chr15	75305500	75306500	-0.8050198071474746
chr15	75305600	75306600	-1.1305599634453225
chr15	75305700	75306700	-0.9761490948840198
chr15	75305800	75306800	-1.0144166151612048
chr15	75305900	75306900	0.006623156376262781
chr15	75306000	75307000	0.5450604819255424
chr15	75306100	75307100	1.0987311142902134
chr15	75306200	75307200	1.1109399884391649
chr15	75306300	75307300	1.307198907535487
chr15	75306400	75307400	1.0172057406651538
chr15	75306500	75307500	1.4937827499551002
chr15	75307300	75308300	1.977356111122596
chr15	75307400	75308400	2.075871271453172
chr15	75307500	75308500	1.9376076905637207
chr15	75307600	75308600	2.0966566778165667
chr15	75307700	75308700	1.8426957247423863
chr15	75307800	75308800	1.8375348265771907
chr15	75307900	75308900	1.9370749942997845
chr15	75308000	75309000	2.072322972715921
chr15	75308100	75309100	2.301621359283703
chr15	75308200	75309200	2.246364468914668
chr15	75308300	75309300	1.5451037892865631
chr15	75308400	75309400	1.3886465315131042
chr15	75308500	75309500	1.5483436435965416
chr15	75308600	75309600	1.514952298135735
chr15	75308700	75309700	1.3727089098398473
chr15	75308800	75309800	1.5817880424114987
chr15	75308900	75309900	0.7259272959161313
chr15	75309000	75310000	0.35477737795821146
chr15	75309100	75310100	0.7386828699656826
chr15	75309200	75310200	0.7149030014508546
chr15	75309300	75310300	1.3236081377144626
chr15	75309400	75310400	1.215431817624521
chr15	75309500	75310500	0.9987077254406485
chr15	75309600	75310600	0.7733647855990221
chr15	75309700	75310700	0.9318173193476776
chr15	75309800	75310800	1.262647916900783
chr15	75309900	75310900	0.72771112161018
chr15	75310000	75311000	0.30507384284183675
chr15	75310100	75311100	0.290470956181583
chr15	75310200	75311200	0.3963330205905388
chr15	75310300	75311300	0.7336046783896246
chr15	75310400	75311400	1.3573817633919174
chr15	75310500	75311500	1.3210474177089906
chr15	75310600	75311600	0.9591625082753116
chr15	75310700	75311700	0.8888085238472168
chr15	75310800	75311800	0.4914024824126018
chr15	75310900	75311900	1.3982879070598386
chr15	75311000	75312000	1.1050226470075428
chr15	75311100	75312100	0.9569860373030676
chr15	75311200	75312200	0.6438576163009193
chr15	75311300	75312300	0.5004203490771368
chr15	75311400	75312400	-0.5621938141224242
chr15	75311500	75312500	-1.0606125099583537
chr15	75311600	75312600	-1.1377568554972002
chr15	75311700	75312700	-0.31327458655899776
chr15	75311800	75312800	0.06172374245309625
chr15	75311900	75312900	0.06841779861842345
chr15	75312000	75313000	0.8243839530299487
chr15	75312100	75313100	0.3630027844987225
chr15	75312200	75313200	0.423082954403483
chr15	75312300	75313300	0.19835910082833985
chr15	75312400	75313400	0.5417835963616381
chr15	75312500	75313500	1.2099307660273115
chr15	75312600	75313600	1.6339001061734864
chr15	75312700	75313700	1.5849306086585668
chr15	75312800	75313800	1.1466278716795382
chr15	75312900	75313900	1.296370826431053
chr15	75313000	75314000	1.2082946480566386
chr15	75313100	75314100	1.562920113815118
chr15	75313200	75314200	1.5816382383634118
chr15	75313300	75314300	1.7802998879929777
chr15	75313400	75314400	2.1563008131899712
chr15	75313500	75314500	2.2586480768615567
chr15	75313600	75314600	2.8630035758437127
chr15	75313700	75314700	2.375951157915464
chr15	75313800	75314800	2.929492973705292
chr15	75313900	75314900	3.037257850024665
chr15	75314000	75315000	3.0877010360996935
chr15	75314100	75315100	2.678850031217224
chr15	75314200	75315200	2.3501683108138938
chr15	75314300	75315300	1.5011134701625102
chr15	75314400	75315400	1.1154959851330652
chr15	75314500	75315500	0.6749769210151803
chr15	75314600	75315600	-0.4718719214687476
chr15	75314700	75315700	0.04904717050682522
chr15	75314800	75315800	-0.4164534166735457
chr15	75314900	75315900	-0.2273034532894629
chr15	75315000	75316000	-0.13825332337511967
chr15	75315100	75316100	-0.3781244847340141
chr15	75315200	75316200	-0.168973227723602
chr15	75315300	75316300	1.386112355725458
chr15	75315400	75316400	1.4280795380160358
chr15	75315500	75316500	1.2728366918144245
chr15	75315600	75316600	1.3019654736694102
chr15	75315700	75316700	1.2471883627865172
chr15	75315800	75316800	1.5345162566521118
chr15	75315900	75316900	0.891364564973472
chr15	75316000	75317000	0.5433801204060934
chr15	75316100	75317100	1.1609555290851574
chr15	75317200	75318200	1.1708178917150764
chr15	75317300	75318300	0.6112928889812753
chr15	75317400	75318400	0.1991594881175261
chr15	75317500	75318500	-0.13659215979024006
chr15	75317600	75318600	0.15206689937289108
chr15	75317700	75318700	1.1985132538143
chr15	75317800	75318800	1.3482603546608878
chr15	75317900	75318900	1.4219633442422177
chr15	75318000	75319000	1.6929485024443467
chr15	75318100	75319100	1.8347983910252723
chr15	75318200	75319200	1.9800464914569802
chr15	75318300	75319300	1.9983112425799208
chr15	75318400	75319400	2.1822884597682832
chr15	75318500	75319500	2.011982858530719
chr15	75318600	75319600	2.2665128128536645
chr15	75318700	75319700	1.7857474666232895
chr15	75318800	75319800	1.5767102531248318
chr15	75318900	75319900	1.4650652288811727
chr15	75319000	75320000	1.0787959919703214
chr15	75319100	75320100	1.0608631211997008
chr15	75319200	75320200	0.6027590662836032
chr15	75319300	75320300	0.8080399564158679
chr15	75319400	75320400	1.138538426335938
chr15	75319500	75320500	1.0509351238948141
chr15	75319600	75320600	1.751405879267649
chr15	75319700	75320700	1.2764447545244395
chr15	75319800	75320800	0.6528920127116855
chr15	75319900	75320900	-0.4072809605877684
chr15	75320000	75321000	-0.46629666564026206
chr15	75320100	75321100	-0.5799448489177444
chr15	75320200	75321200	-1.1927364460769212
chr15	75320300	75321300	-0.3276076958643078
chr15	75320400	75321400	-0.8045632450705658
chr15	75320500	75321500	-0.6135226262298689
chr15	75320600	75321600	-1.3618292886125325
chr15	75320700	75321700	-0.8255970464554176
chr15	75320800	75321800	-0.4837398533332217
chr15	75320900	75321900	0.5902109757743926
chr15	75321000	75322000	0.34653528412634305
chr15	75321100	75322100	0.874649261201313
chr15	75321200	75322200	1.75144857940086
chr15	75321300	75322300	0.580460625826808
chr15	75321400	75322400	1.1292245223939577
chr15	75321500	75322500	1.1610658847967978
chr15	75321600	75322600	0.9196373906075216
chr15	75321700	75322700	0.3991359932759238
chr15	75322900	75323900	0.6369657291827308
chr15	75323000	75324000	0.6068451645236005
chr15	75323100	75324100	1.0571060740874394
chr15	75323200	75324200	1.0698828342824769
chr15	75323300	75324300	1.1143965393285218
chr15	75323400	75324400	1.7107422783617183
chr15	75323500	75324500	1.3009545184466662
chr15	75323600	75324600	1.9614926102599104
chr15	75323700	75324700	2.0644793283761667
chr15	75323800	75324800	1.7092101691509216
chr15	75323900	75324900	2.015862582234816
chr15	75325200	75326200	0.8290039587293053
chr15	75325300	75326300	0.8740459832745554
chr15	75325400	75326400	1.7172575400975705
chr15	75325500	75326500	1.7799932705604529
chr15	75325600	75326600	1.9988829970824509
chr15	75325700	75326700	2.736990074278048
chr15	75325800	75326800	2.3057054533622643
chr15	75325900	75326900	2.097255492828777
chr15	75326000	75327000	1.8078434451572496
chr15	75326100	75327100	2.3740014057267533
chr15	75326200	75327200	3.0591180566578107
chr15	75326300	75327300	2.8723998204200942
chr15	75326400	75327400	1.9632660360802496
chr15	75326500	75327500	1.6462571700387758
chr15	75326600	75327600	0.6712284700014374
chr15	75326700	75327700	-0.2656004648826054
chr15	75326800	75327800	-0.08188313485127471
chr15	75326900	75327900	-0.2361278258463857
chr15	75327000	75328000	-0.10362862840744684
chr15	75327100	75328100	-0.3592401556231788
chr15	75327200	75328200	-0.3561112632521907
chr15	75327300	75328300	-1.1069175860603824
chr15	75327400	75328400	-1.7066427138148619
chr15	75327500	75328500	-2.1236137142774956
chr15	75327600	75328600	-1.5808781395665557
chr15	75327700	75328700	-1.3753124965587205
chr15	75327800	75328800	-1.2914284579391109
chr15	75327900	75328900	-1.9669782617359344
chr15	75328000	75329000	-1.6377550824891653
chr15	75328100	75329100	-2.379801605641678
chr15	75328200	75329200	-2.2256616136054395
chr15	75328300	75329300	-1.4707037102761429
chr15	75328400	75329400	-1.1605470005118068
chr15	75328500	75329500	-0.9071503422684254
chr15	75328600	75329600	-0.8389585690421636
chr15	75328700	75329700	-0.7416184140469202
chr15	75328800	75329800	-0.28902904926616546
chr15	75328900	75329900	0.3123702979506611
chr15	75329000	75330000	-0.21766429751899916
chr15	75329100	75330100	0.6890402627879862
chr15	75329200	75330200	0.8428978658700397
chr15	75329300	75330300	0.8493444175516028
chr15	75329400	75330400	1.3835255262163422
chr15	75329500	75330500	1.6967281670323195
chr15	75329600	75330600	1.3461335297107715
chr15	75329700	75330700	0.31273720657123544
chr15	75329800	75330800	-0.3743790331947973
chr15	75329900	75330900	0.12844045123159542
chr15	75330000	75331000	-0.010425693647702617
chr15	75330100	75331100	0.013986455090036529
chr15	75330200	75331200	-0.5443767553123534
chr15	75330300	75331300	-0.4926626117044528
chr15	75330400	75331400	-1.420263041648678
chr15	75330500	75331500	-1.7216137834382366
chr15	75330600	75331600	-1.9070078029037008
chr15	75330700	75331700	-1.2493252552156655
chr15	75330800	75331800	-0.936538245266746
chr15	75330900	75331900	-1.2554649743778183
chr15	75332500	75333500	1.7811116465537065
chr15	75332700	75333700	2.2434700903721696
chr15	75332800	75333800	1.4486967953287777
chr15	75333600	75334600	0.7211121136064753
chr15	75333700	75334700	0.20936728073902994
chr15	75333800	75334800	0.4088500508398247
chr15	75333900	75334900	0.5409633264700843
chr15	75334000	75335000	-0.2068590848178161
chr15	75334100	75335100	-0.37018567574384414
chr15	75334200	75335200	-0.3206722178734766
chr15	75334300	75335300	-0.09671560962974353
chr15	75334400	75335400	-0.8225189358333873
chr15	75334500	75335500	-0.6462151600751379
chr15	75334600	75335600	-0.5061181406970681
chr15	75334700	75335700	-0.06416619917628119
chr15	75334800	75335800	-0.1734741549663709
chr15	75334900	75335900	-1.0690654294424935
chr15	75335000	75336000	-2.3770027442991535
chr15	75335100	75336100	-4.703805043364637
chr15	75335200	75336200	-4.992223295656969
chr15	75335300	75336300	-5.264726594981622
chr15	75335400	75336400	-4.306546407237983
chr15	75335500	75336500	-4.15084430700667
chr15	75335600	75336600	-4.247674642093648
chr15	75335700	75336700	-4.629150873458075
chr15	75335800	75336800	-5.110374728840452
chr15	75335900	75336900	-4.636546000457243
chr15	75336000	75337000	-3.5559563527285323
chr15	75336100	75337100	-1.6907861009624632
chr15	75336200	75337200	-1.5882747038602485
chr15	75336300	75337300	-1.5246899237051017
chr15	75336400	75337400	-1.5598874004329333
chr15	75336500	75337500	-1.7034236357487704
chr15	75336600	75337600	-1.0934793188203529
chr15	75336700	75337700	-0.7685386867456948
chr15	75336800	75337800	0.01360117798378426
chr15	75336900	75337900	-0.0524669388424467
chr15	75337000	75338000	0.007596190112369965
chr15	75337200	75338200	0.008331351981582684
chr15	75337300	75338300	-0.030773140001341195
chr15	75337400	75338400	-0.27149807127355485
chr15	75337500	75338500	-0.3571407335357714
chr15	75337600	75338600	-0.3207905771660216
chr15	75337700	75338700	-0.4096488985677345
chr15	75337800	75338800	-0.9662070616793864
chr15	75337900	75338900	-0.7915170108608929
chr15	75338900	75339900	1.7208701295807372
chr15	75339000	75340000	1.802154642694704
chr15	75339100	75340100	1.7498938521537284
chr15	75339200	75340200	2.2659685292688296
chr15	75339300	75340300	1.850250965421788
chr15	75339400	75340400	1.2779207768768408
chr15	75339500	75340500	0.7846344917307749
chr15	75339600	75340600	0.5680916633783004
chr15	75339700	75340700	0.4012938309425225
chr15	75339800	75340800	0.11774081428808456
chr15	75339900	75340900	-0.004637876186399039
chr15	75340000	75341000	-1.002019074457258
chr15	75340100	75341100	-1.3087383241869996
chr15	75340200	75341200	-1.5520903023798212
chr15	75340300	75341300	-1.4939853747176082
chr15	75340400	75341400	-1.480097489572488
chr15	75340500	75341500	-0.4757423345228186
chr15	75340600	75341600	-0.7634441140863436
chr15	75340700	75341700	-0.7494827894390329
chr15	75340800	75341800	-0.945954978146864
chr15	75340900	75341900	-1.1171393170771262
chr15	75341000	75342000	-0.23913064054837785
chr15	75342100	75343100	-0.4573589630771164
chr15	75342200	75343200	-0.33278721876530865
chr15	75342300	75343300	0.5372224169976959
chr15	75342400	75343400	0.41333493838984603
chr15	75342500	75343500	0.5915180265813471
chr15	75342600	75343600	0.2646543946497129
chr15	75342700	75343700	0.3541561262912968
chr15	75342800	75343800	0.35098060474220044
chr15	75342900	75343900	1.3042371429227084
chr15	75343000	75344000	2.119134300410202
chr15	75343100	75344100	1.2477473904029708
chr15	75343200	75344200	1.564614859577076
chr15	75343300	75344300	0.4300058781172652
chr15	75343400	75344400	0.3596649688697521
chr15	75343500	75344500	0.04058369667213884
chr15	75343600	75344600	0.5380741308828891
chr15	75343700	75344700	0.8106451629013289
chr15	75343800	75344800	1.1767003189353216
chr15	75343900	75344900	-0.1932586565129141
chr15	75344000	75345000	0.12032206892161515
chr15	75344100	75345100	0.6528943915516271
chr15	75344200	75345200	0.6236744488077228
chr15	75344300	75345300	1.0983649346529385
chr15	75344400	75345400	1.4475979941229686
chr15	75344500	75345500	1.5277076011911697
chr15	75344600	75345600	1.1953509026460227
chr15	75344700	75345700	1.0790063501364642
chr15	75344800	75345800	1.0114484778109651
chr15	75344900	75345900	1.6016276568745909
chr15	75345000	75346000	1.2974367866081291
chr15	75345100	75346100	1.791978147806233
chr15	75345200	75346200	1.0687607764109497
chr15	75345300	75346300	0.7085001905415845
chr15	75345400	75346400	1.08959851705482
chr15	75345500	75346500	1.268638070936547
chr15	75345600	75346600	1.371340921773286
chr15	75345700	75346700	1.2637885529650141
chr15	75345800	75346800	1.3087251245792226
chr15	75345900	75346900	1.2125502057405901
chr15	75346000	75347000	0.7251893436372887
chr15	75346100	75347100	0.24782323414104315
chr15	75346200	75347200	0.9580778952155536
chr15	75346300	75347300	1.6527918588664852
chr15	75346400	75347400	1.3908309781028363
chr15	75346500	75347500	1.05998053063793
chr15	75346600	75347600	1.1377784875949828
chr15	75349100	75350100	1.2940286752257844
chr15	75349200	75350200	1.8733813861785733
chr15	75349300	75350300	1.4326828925466817
chr15	75349400	75350400	1.2422231523710718
chr15	75349500	75350500	1.5338193888907825
chr15	75349600	75350600	1.6098196288525883
chr15	75349700	75350700	1.9855202781011625
chr15	75349800	75350800	2.2492502801988254
chr15	75349900	75350900	2.4942142160876934
chr15	75350000	75351000	2.46800859651593
chr15	75350100	75351100	2.5637392418225917
chr15	75350200	75351200	2.346504397942235
chr15	75351300	75352300	0.4980483356587919
chr15	75351400	75352400	0.5530652079560447
chr15	75351500	75352500	1.5236459726845069
chr15	75351600	75352600	1.42956365101724
chr15	75351700	75352700	0.6428528143153878
chr15	75351800	75352800	0.8860614018010591
chr15	75351900	75352900	0.8466980701912344
chr15	75352000	75353000	1.000078939246654
chr15	75352100	75353100	1.0716502144932984
chr15	75352200	75353200	0.698624979534608
chr15	75352300	75353300	0.6599142210568851
chr15	75352400	75353400	0.4154375588254509
chr15	75352500	75353500	-0.8925038403110792
chr15	75352600	75353600	-0.6836000723848146
chr15	75352700	75353700	-0.5029921458817892
chr15	75352800	75353800	-0.28297385760031113
chr15	75352900	75353900	0.3640398524667834
chr15	75353000	75354000	0.7411605042305841
chr15	75353100	75354100	0.3120435398765512
chr15	75353200	75354200	0.6608269974224219
chr15	75353300	75354300	0.7407825217421259
chr15	75353400	75354400	0.7615283265325716
chr15	75353500	75354500	1.7221952467639745
chr15	75353600	75354600	1.97919786490518
chr15	75353700	75354700	2.517495592885393
chr15	75353800	75354800	2.061361340797318
chr15	75353900	75354900	1.3792020506373854
chr15	75354000	75355000	1.52730396800889
chr15	75354100	75355100	1.9553368100681907
chr15	75354200	75355200	1.9836093563000712
chr15	75354300	75355300	2.2809285718197145
chr15	75354400	75355400	3.0012086292731435
chr15	75354500	75355500	2.7048546119055
chr15	75354600	75355600	2.4238664671955363
chr15	75354700	75355700	2.136020144882953
chr15	75354800	75355800	2.6752398801435766
chr15	75354900	75355900	2.5252482829982026
chr15	75355000	75356000	2.500241940017963
chr15	75355100	75356100	3.082658054444266
chr15	75355200	75356200	4.151981898884003
chr15	75355300	75356300	5.072358780288366
chr15	75355400	75356400	5.226796403009671
chr15	75355500	75356500	5.2093014653539065
chr15	75355600	75356600	5.533935954557233
chr15	75355700	75356700	5.603075332031212
chr15	75355800	75356800	5.451159903732647
chr15	75355900	75356900	5.9563904533870815
chr15	75356000	75357000	5.784484447922401
chr15	75356100	75357100	5.31719939128689
chr15	75356200	75357200	3.870814895631076
chr15	75356300	75357300	2.9023280785134955
chr15	75357700	75358700	0.6111111286891389
chr15	75357800	75358800	0.7898347212339696
chr15	75357900	75358900	0.6687531684369789
chr15	75358000	75359000	0.4845114224663222
chr15	75358100	75359100	0.23692677184467656
chr15	75360400	75361400	2.0667052014716463
chr15	75360500	75361500	2.711578649481309
chr15	75360600	75361600	3.3486855283180215
chr15	75360700	75361700	3.995394444648379
chr15	75360800	75361800	4.545983104574797
chr15	75360900	75361900	5.004086779438836
chr15	75361000	75362000	5.038536977102983
chr15	75361100	75362100	5.127456715255192
chr15	75361200	75362200	4.911264719352476
chr15	75361300	75362300	5.64069254912608
chr15	75361400	75362400	5.163965171207543
chr15	75361500	75362500	5.2226430878236165
chr15	75361600	75362600	5.182713836690291
chr15	75361700	75362700	4.777165938475998
chr15	75361800	75362800	4.430683506867343
chr15	75361900	75362900	4.217075047067089
chr15	75362000	75363000	4.457647134905623
chr15	75362100	75363100	3.589556960596701
chr15	75362200	75363200	3.667366385652475
chr15	75362300	75363300	2.970727631528633
chr15	75362400	75363400	2.81345132938836
chr15	75362500	75363500	2.0498687586665376
chr15	75362600	75363600	1.7705406935175376
chr15	75362700	75363700	1.4979511580066436
chr15	75362800	75363800	1.8320648825933457
chr15	75362900	75363900	1.3899817388430815
chr15	75363000	75364000	1.2302696831205497
chr15	75363100	75364100	2.09664828264383
chr15	75363200	75364200	2.090040307282275
chr15	75363300	75364300	2.6469309924038367
chr15	75363400	75364400	3.053535841090786
chr15	75363500	75364500	3.379209868264022
chr15	75363600	75364600	3.389919943821286
chr15	75363700	75364700	3.5069220216358628
chr15	75363800	75364800	3.287066176536168
chr15	75363900	75364900	3.190377518534892
chr15	75364000	75365000	2.8039076352500807
chr15	75364100	75365100	2.2421056561555486
chr15	75364200	75365200	1.5855943314742105
chr15	75364300	75365300	0.5622056609064016
chr15	75364400	75365400	0.12472531640467152
chr15	75364500	75365500	0.09611826217686356
chr15	75364600	75365600	-0.3045324294357084
chr15	75364700	75365700	-0.05080746756249825
chr15	75364800	75365800	-0.02414333431126452
chr15	75364900	75365900	0.4361292677204522
chr15	75365000	75366000	0.6798235176364675
chr15	75365100	75366100	0.8176917538151498
chr15	75365200	75366200	1.0485310568709645
chr15	75365300	75366300	1.6860470015937314
chr15	75365400	75366400	1.7465587913054192
chr15	75365500	75366500	1.57512163624542
chr15	75365600	75366600	1.6789461773913708
chr15	75365700	75366700	1.4586619653831765
chr15	75365800	75366800	1.1084002325094318
chr15	75365900	75366900	1.3170587058719077
chr15	75366000	75367000	1.62866054427185
chr15	75366100	75367100	1.4631627792108155
chr15	75366200	75367200	0.8260461968462336
chr15	75366300	75367300	0.5156376227493432
chr15	75366400	75367400	0.2881717590623295
chr15	75366500	75367500	0.795606904728257
chr15	75366600	75367600	1.3330716409964338
chr15	75366700	75367700	1.397954086162541
chr15	75366800	75367800	1.292201717797679
chr15	75366900	75367900	0.8381002712094204
chr15	75367000	75368000	0.2846856004382956
chr15	75367100	75368100	0.28905604976445004
chr15	75367200	75368200	0.7046551275999945
chr15	75367300	75368300	1.1364555711699251
chr15	75367400	75368400	1.515850609976526
chr15	75367500	75368500	1.4291518053171208
chr15	75367600	75368600	0.8794779971463303
chr15	75367700	75368700	1.1728055112746236
chr15	75367800	75368800	1.3304134330605526
chr15	75367900	75368900	0.9848155483840926
chr15	75368000	75369000	1.0169232813794407
chr15	75368100	75369100	0.9539268856183776
chr15	75368200	75369200	1.1133144941291742
chr15	75368300	75369300	0.7502960502367936
chr15	75368400	75369400	0.21979121078262687
chr15	75368500	75369500	0.3698699101906157
chr15	75368600	75369600	0.4770092791042478
chr15	75368700	75369700	0.3178112993323857
chr15	75368800	75369800	0.2014134115482081
chr15	75368900	75369900	0.6491671536299157
chr15	75369000	75370000	0.8818127064097094
chr15	75369100	75370100	1.1053256485631893
chr15	75369200	75370200	0.5465535347495509
chr15	75369300	75370300	0.5424620505242763
chr15	75369400	75370400	0.5802578792466935
chr15	75369500	75370500	-0.3956829822841715
chr15	75369600	75370600	-0.1834550524029951
chr15	75369700	75370700	-0.271028985771899
chr15	75369800	75370800	-0.40770261202731706
chr15	75369900	75370900	-0.4967641280648204
chr15	75370000	75371000	-0.32127261816251385
chr15	75370100	75371100	-0.2631324920038316
chr15	75370200	75371200	0.4977305888604202
chr15	75370300	75371300	1.1255677672294413
chr15	75370400	75371400	1.5685321712511848
chr15	75370500	75371500	2.4066644502684484
chr15	75371000	75372000	1.496221366869906
chr15	75371100	75372100	2.0669220461807774
chr15	75371200	75372200	2.1032545992738307
chr15	75371300	75372300	1.6250248544526644
chr15	75371400	75372400	1.6510080351964314
chr15	75371500	75372500	1.457038724439243
chr15	75371600	75372600	2.000109310848053
chr15	75371700	75372700	2.0382438489808195
chr15	75371800	75372800	2.1292875499173816
chr15	75372300	75373300	0.17821944622425434
chr15	75372400	75373400	0.24864989786750324
chr15	75372500	75373500	0.2609111617806161
chr15	75372600	75373600	0.19694520703276772
chr15	75372700	75373700	0.13173760634230364
chr15	75372900	75373900	-1.412548697404565
chr15	75373000	75374000	-0.6626663396494651
chr15	75373100	75374100	-0.6050996601705099
chr15	75373200	75374200	-1.1381269746554048
chr15	75373300	75374300	-1.310541410053201
chr15	75373400	75374400	-1.2510038875101397
chr15	75373500	75374500	-0.7740839480649456
chr15	75373600	75374600	-0.4736410349390242
chr15	75373700	75374700	-0.4141434708135529
chr15	75373800	75374800	0.20775949016173725
chr15	75373900	75374900	0.6564179949922461
chr15	75374000	75375000	0.280037592534246
chr15	75374100	75375100	0.4974561968945569
chr15	75374200	75375200	0.7417963682601534
chr15	75374300	75375300	1.0513638834850692
chr15	75374400	75375400	0.9225989095764041
chr15	75374500	75375500	0.5935111362465028
chr15	75374600	75375600	0.7023088393657274
chr15	75374700	75375700	1.3189617120062933
chr15	75374800	75375800	1.8464425330946337
chr15	75374900	75375900	2.8284365226363195
chr15	75375000	75376000	2.9698047884250465
chr15	75375100	75376100	2.863039705239763
chr15	75375200	75376200	2.3757568153672515
chr15	75375300	75376300	2.290814331154552
chr15	75375400	75376400	2.9606972136818155
chr15	75375500	75376500	2.9359991516394865
chr15	75375600	75376600	3.0711311159725363
chr15	75375700	75376700	2.6912383954615446
chr15	75375800	75376800	2.1097359248448693
chr15	75376900	75377900	0.09837187742157252
chr15	75377000	75378000	0.45867925982879476
chr15	75377100	75378100	0.8707358294558435
chr15	75377200	75378200	0.15844882284701314
chr15	75377300	75378300	-0.3724641033849545
chr15	75377400	75378400	0.12375052607269107
chr15	75377500	75378500	1.2086673566287256
chr15	75377600	75378600	1.2404723604623007
chr15	75377700	75378700	1.0516267834096067
chr15	75377800	75378800	1.0671872489825192
chr15	75377900	75378900	1.0694445194940416
chr15	75378000	75379000	1.4657259997608962
chr15	75378100	75379100	1.2036405489738409
chr15	75378200	75379200	1.7359667187604666
chr15	75378300	75379300	1.80569138051184
chr15	75378400	75379400	1.6825461478053565
chr15	75378500	75379500	1.4056613304155072
chr15	75378600	75379600	1.0420001430152472
chr15	75378700	75379700	0.9733974231671252
chr15	75378800	75379800	0.38442986726956585
chr15	75378900	75379900	0.17947873837986228
chr15	75379000	75380000	0.09172641116350932
chr15	75379100	75380100	0.1810915983077485
chr15	75379200	75380200	0.004075997811377323
chr15	75379300	75380300	0.5513450936968397
chr15	75379400	75380400	0.2775185088031461
chr15	75379500	75380500	-0.26076221207193684
chr15	75379600	75380600	-0.5561490428937624
chr15	75379700	75380700	-0.12792259987269894
chr15	75379800	75380800	0.8928992505308738
chr15	75379900	75380900	0.7770391887321739
chr15	75380000	75381000	-0.04373771479644965
chr15	75380100	75381100	-0.005837398659231228
chr15	75381100	75382100	0.6772392244188086
chr15	75381200	75382200	0.16343152507344993
chr15	75381300	75382300	-0.1439884653082653
chr15	75381400	75382400	0.2336159280716223
chr15	75381500	75382500	0.060012976055216674
chr15	75381600	75382600	-0.013751364038866669
chr15	75381700	75382700	-1.550690085520721
chr15	75381800	75382800	-2.1449294628532294
chr15	75381900	75382900	-1.461145839328167
chr15	75382000	75383000	-1.9132055512998247
chr15	75382100	75383100	-1.6982444502004181
chr15	75382200	75383200	-0.8505833531300122
chr15	75382300	75383300	-0.5400814435959327
chr15	75382400	75383400	-0.6877053122906326
chr15	75382500	75383500	-0.622274312987198
chr15	75384000	75385000	0.0325356399756344
chr15	75384100	75385100	0.1084516735679992
chr15	75384200	75385200	-0.015213959934655227
chr15	75384300	75385300	0.2044239866871536
chr15	75384400	75385400	0.19535847549823704
chr15	75384500	75385500	0.21788936403300746
chr15	75384600	75385600	-0.2457452344246061
chr15	75384700	75385700	0.5157668469103652
chr15	75384800	75385800	0.09048850576624573
chr15	75384900	75385900	0.428421390485486
chr15	75385000	75386000	-0.027643878661423836
chr15	75385100	75386100	-0.2758790624332612
chr15	75385200	75386200	-0.04022770849228596
chr15	75385300	75386300	-0.21748728917382795
chr15	75385400	75386400	-0.11183363143933847
chr15	75385500	75386500	-0.5628599890401734
chr15	75385600	75386600	-0.9535958075527204
chr15	75385700	75386700	-1.0793176760279577
chr15	75385800	75386800	-1.706041476792146
chr15	75385900	75386900	-1.6956995353823234
chr15	75386000	75387000	-1.386947267468721
chr15	75386100	75387100	-1.2521891536712264
chr15	75386200	75387200	-1.4164319661904343
chr15	75386300	75387300	-1.669483595139594
chr15	75386400	75387400	-2.3577803462816256
chr15	75386500	75387500	-1.97118991832764
chr15	75387600	75388600	0.7896665097928098
chr15	75387700	75388700	0.9912749174896616
chr15	75387800	75388800	1.0232561528014548
chr15	75387900	75388900	1.046619168487269
chr15	75388000	75389000	1.1829419944944495
chr15	75388100	75389100	2.1132350740488848
chr15	75388200	75389200	2.373995024809417
chr15	75388300	75389300	2.08388186914497
chr15	75388400	75389400	1.4565940677979243
chr15	75388500	75389500	1.2895052463945926
chr15	75388600	75389600	1.4661050305197183
chr15	75388700	75389700	1.2258881640648929
chr15	75388800	75389800	1.6879924015816468
chr15	75388900	75389900	1.6483104184522914
chr15	75389000	75390000	2.149687699750606
chr15	75389100	75390100	1.2211713472166428
chr15	75389200	75390200	0.9276616284700347
chr15	75389300	75390300	1.4973126717100742
chr15	75389400	75390400	1.5785341413366727
chr15	75389500	75390500	1.314305343087625
chr15	75389600	75390600	1.6374005496864
chr15	75389700	75390700	1.6971362518657622
chr15	75389800	75390800	0.9406533852469321
chr15	75389900	75390900	0.7608527531645103
chr15	75390000	75391000	0.5619366319316413
chr15	75390100	75391100	1.2726221070456714
chr15	75390200	75391200	1.121445213702017
chr15	75390300	75391300	0.8662313324654095
chr15	75390400	75391400	1.1822782415122275
chr15	75390500	75391500	1.2777683430261422
chr15	75390600	75391600	0.8764708068287538
chr15	75390700	75391700	0.1641372214564907
chr15	75390800	75391800	-0.2215991533777196
chr15	75390900	75391900	0.20542880479045525
chr15	75391000	75392000	-0.08077216664847132
chr15	75391100	75392100	-0.758931030409241
chr15	75391200	75392200	-1.0886597444380308
chr15	75391300	75392300	-0.5064628981296836
chr15	75391400	75392400	0.24438457709209266
chr15	75391500	75392500	0.8451383803513565
chr15	75391600	75392600	1.0545301921990164
chr15	75391700	75392700	1.8892466254741167
chr15	75391800	75392800	3.0460902038513487
chr15	75391900	75392900	2.889231834322754
chr15	75392000	75393000	2.9914665309450097
chr15	75392100	75393100	3.1452096343834937
chr15	75392200	75393200	3.451979599947768
chr15	75392300	75393300	3.3571231061119016
chr15	75392400	75393400	2.068490471294481
chr15	75392500	75393500	2.0135264293160167
chr15	75392600	75393600	1.641916341399946
chr15	75392700	75393700	1.367812489200792
chr15	75392800	75393800	0.9095163849174368
chr15	75392900	75393900	1.1965206607410763
chr15	75393000	75394000	0.7481499690300302
chr15	75393100	75394100	1.0338810657995927
chr15	75393200	75394200	1.0809626960478096
chr15	75393300	75394300	1.1200693229360623
chr15	75393400	75394400	1.5772605337559369
chr15	75393500	75394500	0.6299238118808068
chr15	75393600	75394600	0.669174783689562
chr15	75393700	75394700	1.0330555257070673
chr15	75393800	75394800	1.3337858750262022
chr15	75393900	75394900	1.9825235806499044
chr15	75394000	75395000	2.2950125382417066
chr15	75394100	75395100	2.326591037847765
chr15	75394200	75395200	2.654367449004148
chr15	75394300	75395300	1.9447739730525224
chr15	75394400	75395400	1.288695933232997
chr15	75394500	75395500	1.9577343040403798
chr15	75394600	75395600	2.7998445173676334
chr15	75394700	75395700	2.4431220185557514
chr15	75394800	75395800	1.5416117846870054
chr15	75394900	75395900	0.7187236194044248
chr15	75395000	75396000	0.8406689453704596
chr15	75395100	75396100	0.6785588499282091
chr15	75395200	75396200	0.5462465068112367
chr15	75395300	75396300	1.1836403391929562
chr15	75395400	75396400	2.075581866805184
chr15	75395500	75396500	2.4909366775022
chr15	75395600	75396600	1.7609596788352
chr15	75395700	75396700	1.6826984583447435
chr15	75395800	75396800	1.9915661132990137
chr15	75395900	75396900	1.8742805918750225
chr15	75396000	75397000	1.7267667036122802
chr15	75396100	75397100	1.637793772232058
chr15	75396200	75397200	1.0077677546826658
chr15	75396300	75397300	0.4920528171752903
chr15	75396400	75397400	-0.10842870700342502
chr15	75396500	75397500	-0.4580755167360213
chr15	75396600	75397600	-0.6648733644130163
chr15	75396700	75397700	-0.3953967712580818
chr15	75396800	75397800	-0.9121079875722224
chr15	75396900	75397900	-0.9277736574254528
chr15	75397000	75398000	-1.0637951071480585
chr15	75397100	75398100	-0.999967243588374
chr15	75397200	75398200	-0.8447229987589544
chr15	75397300	75398300	-0.8433387414975425
chr15	75397400	75398400	-0.3635237346528306
chr15	75397500	75398500	-0.29193192745302865
chr15	75397600	75398600	0.051633193056642886
chr15	75397700	75398700	-0.11433716885678885
chr15	75397800	75398800	0.4859644499472568
chr15	75397900	75398900	0.4406251677660286
chr15	75398400	75399400	0.6957960210098502
chr15	75398500	75399500	0.1980539957098892
chr15	75398600	75399600	0.5247513041868381
chr15	75398700	75399700	0.4645355715058152
chr15	75398800	75399800	0.4073108338523921
chr15	75398900	75399900	0.4197218788411809
chr15	75399000	75400000	0.13539501553460367
chr15	75399100	75400100	0.7190964331357994
chr15	75399200	75400200	1.5151206714280416
chr15	75399300	75400300	1.3292720741802262
chr15	75399400	75400400	-0.010758647141161528
chr15	75399500	75400500	-0.585357263221811
chr15	75399600	75400600	-0.5327101982946032
chr15	75399700	75400700	-0.22815126600882746
chr15	75399800	75400800	0.5293225451599882
chr15	75399900	75400900	0.9664920464244542
chr15	75400000	75401000	1.4004982318126553
chr15	75400100	75401100	1.1778540667509012
chr15	75400200	75401200	1.1893508211980244
chr15	75400300	75401300	0.6135161986925717
chr15	75400400	75401400	1.3682003203910489
chr15	75400500	75401500	2.3437532653513977
chr15	75400600	75401600	2.215782116444933
chr15	75400700	75401700	2.2603777014492072
chr15	75400800	75401800	1.2208743188695688
chr15	75400900	75401900	1.3774231824564025
chr15	75401000	75402000	1.956187546436437
chr15	75401100	75402100	1.0071758216912603
chr15	75401200	75402200	0.34991153786971474
chr15	75401300	75402300	1.421030383463766
chr15	75401400	75402400	1.2207543917456456
chr15	75401500	75402500	0.8862424551718712
chr15	75401600	75402600	0.6825088175080597
chr15	75401700	75402700	0.030914939456084145
chr15	75401800	75402800	-0.22637751184668364
chr15	75401900	75402900	0.021266799915229687
chr15	75402000	75403000	-0.8671038083727026
chr15	75402100	75403100	-0.211408573690892
chr15	75402200	75403200	-0.5607953444563972
chr15	75402300	75403300	-0.9518597385195212
chr15	75402400	75403400	-0.7479781903595082
chr15	75402500	75403500	-0.5340443680610801
chr15	75402600	75403600	-0.4753862508951053
chr15	75402700	75403700	0.21017571446153635
chr15	75402800	75403800	1.0988306034983406
chr15	75403200	75404200	0.6334325512730091
chr15	75403300	75404300	0.4995335987028698
chr15	75403400	75404400	0.712397658764078
chr15	75403500	75404500	0.01359081240302291
chr15	75403600	75404600	-0.8686475200271028
chr15	75403700	75404700	-1.250489947472858
chr15	75403800	75404800	-1.0395186967200123
chr15	75403900	75404900	-1.6708408589527448
chr15	75404000	75405000	-1.6043269137756186
chr15	75404100	75405100	-1.8903224316997127
chr15	75404200	75405200	-1.916773580507864
chr15	75404300	75405300	-1.9201543881279248
chr15	75405200	75406200	-1.1603233506580402
chr15	75405300	75406300	-1.1917246808698123
chr15	75405400	75406400	-1.4339826622573515
chr15	75405500	75406500	-1.5703677635170812
chr15	75405600	75406600	-1.1584289824389784
chr15	75405700	75406700	-1.2130361572778907
chr15	75405800	75406800	-1.5719753847084026
chr15	75405900	75406900	-1.4957503545210613
chr15	75406000	75407000	-1.741260167504833
chr15	75406100	75407100	-0.20333412298487868
chr15	75406200	75407200	-0.16998396101652274
chr15	75406300	75407300	0.22497383529214485
chr15	75406400	75407400	0.6452175400306278
chr15	75406500	75407500	1.1955070623828414
chr15	75406600	75407600	1.2683201890166271
chr15	75406700	75407700	1.4597950540720432
chr15	75406800	75407800	1.875017371470511
chr15	75407900	75408900	-1.6066553102940382
chr15	75408000	75409000	-0.6378042817532423
chr15	75408100	75409100	-0.15082297173770215
chr15	75408200	75409200	-0.3064111004089634
chr15	75408300	75409300	0.10315149718550637
chr15	75408400	75409400	-0.024305031757081545
chr15	75408500	75409500	0.23368438351598106
chr15	75409200	75410200	2.16845562499994
chr15	75409300	75410300	2.8646645454347825
chr15	75409400	75410400	2.5642511822864966
chr15	75409500	75410500	2.543654727187851
chr15	75409600	75410600	2.4153564353248527
chr15	75409700	75410700	2.10617398550146
chr15	75409800	75410800	2.058704635590765
chr15	75409900	75410900	1.5433748602589932
chr15	75411000	75412000	1.2013627157648306
chr15	75411100	75412100	0.3618396556240605
chr15	75411200	75412200	-0.5463162828478507
chr15	75411300	75412300	-0.7691794013486971
chr15	75411400	75412400	-0.7381350556003667
chr15	75411500	75412500	-0.3146046324419923
chr15	75411600	75412600	-0.9733180175250932
chr15	75411700	75412700	-1.4528297894802835
chr15	75411800	75412800	-1.3502509967522245
chr15	75411900	75412900	-1.4842778440939526
chr15	75412000	75413000	-0.40972395598888073
chr15	75412100	75413100	0.21419956922650188
chr15	75412200	75413200	-0.0623408410454219
chr15	75412300	75413300	0.05724949174463378
chr15	75412400	75413400	0.3905674883631765
chr15	75412500	75413500	0.8709508660966101
chr15	75413300	75414300	1.726644918375797
chr15	75413400	75414400	1.2744758440153858
chr15	75413500	75414500	1.0619790334164616
chr15	75413600	75414600	1.4753312693216647
chr15	75413700	75414700	1.1162632403812085
chr15	75413800	75414800	1.874231445909181
chr15	75413900	75414900	2.1752229741835283
chr15	75414000	75415000	1.7871691238191927
chr15	75414100	75415100	1.2616832860365756
chr15	75414200	75415200	1.2470916718930418
chr15	75414300	75415300	-0.23644616017611625
chr15	75414400	75415400	0.11625133832658625
chr15	75414500	75415500	0.4258796009089277
chr15	75414600	75415600	0.2996653543031559
chr15	75414700	75415700	0.4844102493479279
chr15	75414800	75415800	0.16600945146580665
chr15	75415900	75416900	0.7869092116298754
chr15	75416000	75417000	1.1139599093112893
chr15	75416100	75417100	1.6142631854937608
chr15	75416200	75417200	0.9389300884738692
chr15	75416300	75417300	0.5804992252394912
chr15	75416400	75417400	0.2740925800268672
chr15	75416500	75417500	0.02924191227186501
chr15	75416600	75417600	-0.3635232709334664
chr15	75416700	75417700	-1.3687376022840008
chr15	75416800	75417800	-1.9366589464496908
chr15	75416900	75417900	-2.2268588889404626
chr15	75417000	75418000	-2.7484363584486644
chr15	75417100	75418100	-2.2146403695047985
chr15	75417200	75418200	-1.7281926429951546
chr15	75417300	75418300	-1.0997274959744587
chr15	75417400	75418400	-0.6031561600799937
chr15	75417500	75418500	-0.6030113709794225
chr15	75417600	75418600	-0.05194489019581935
chr15	75417700	75418700	0.5370654328976794
chr15	75418200	75419200	1.5390671765990906
chr15	75418300	75419300	1.3263668940906492
chr15	75418400	75419400	0.8789768023416609
chr15	75418500	75419500	0.8494097537560487
chr15	75418600	75419600	0.5507488204642893
chr15	75418700	75419700	-0.2545548216536437
chr15	75418800	75419800	-0.3158713529347302
chr15	75418900	75419900	-0.5419626394268805
chr15	75419000	75420000	-0.9325108485034929
chr15	75419100	75420100	-1.0530540929743568
chr15	75419200	75420200	-0.7206488565829174
chr15	75419300	75420300	-0.8962403489994512
chr15	75419400	75420400	-1.0393741082886596
chr15	75419500	75420500	-0.7394318903157479
chr15	75419600	75420600	-1.041443753131834
chr15	75419700	75420700	-0.36738192912607387
chr15	75419800	75420800	-0.6874748453977367
chr15	75419900	75420900	-1.1291923614604218
chr15	75420000	75421000	-0.9235298326885977
chr15	75420100	75421100	-1.418990246767816
chr15	75420200	75421200	-1.2845593009034997
chr15	75420300	75421300	-1.258183343079915
chr15	75420400	75421400	-0.5435715891855165
chr15	75420500	75421500	-1.1612040903188996
chr15	75420600	75421600	-0.905882383193854
chr15	75420700	75421700	-1.0039927687875558
chr15	75420800	75421800	-0.8279748564532265
chr15	75420900	75421900	-0.9355303019562684
chr15	75421000	75422000	-1.7715873385290029
chr15	75421100	75422100	-1.0228788472936583
chr15	75421200	75422200	-1.0899156173820232
chr15	75421300	75422300	-0.9188556956803736
chr15	75421400	75422400	-1.1357450185590272
chr15	75421500	75422500	-0.5076298575550301
chr15	75421600	75422600	-0.04438674354713598
chr15	75421700	75422700	0.4047010769715553
chr15	75421800	75422800	1.2186806188170576
chr15	75421900	75422900	2.2528462487616943
chr15	75422000	75423000	3.298479578586154
chr15	75422100	75423100	2.9285878374061687
chr15	75422200	75423200	2.7038743533980663
chr15	75422300	75423300	2.8463719416626425
chr15	75422400	75423400	2.4224195663454102
chr15	75422500	75423500	1.878485468098157
chr15	75422600	75423600	2.007712831231594
chr15	75422700	75423700	1.2811002987338285
chr15	75422800	75423800	0.3876335469418888
chr15	75422900	75423900	-0.3259139293782893
chr15	75423000	75424000	-0.380474936878158
chr15	75423100	75424100	-0.3104607281207706
chr15	75423200	75424200	-0.056941056091783175
chr15	75423300	75424300	-0.5282005801618129
chr15	75423400	75424400	0.4776464215518836
chr15	75423500	75424500	1.2306644826049795
chr15	75423600	75424600	0.5431453551133877
chr15	75423700	75424700	0.4738032418538804
chr15	75423800	75424800	0.5798661679771466
chr15	75423900	75424900	0.5436529264026025
chr15	75424000	75425000	0.3214730026004114
chr15	75424100	75425100	0.1443115175228575
chr15	75424200	75425200	-0.00016151499618022495
chr15	75424300	75425300	0.6841159932637728
chr15	75424400	75425400	0.4508916578591618
chr15	75424500	75425500	-0.16660164451809886
chr15	75424600	75425600	-0.21678929150840084
chr15	75424700	75425700	-0.11530731773033945
chr15	75424800	75425800	0.25732452684765456
chr15	75424900	75425900	0.501595697499998
chr15	75425000	75426000	-0.16305871994134857
chr15	75425100	75426100	-0.1055784010720916
chr15	75425200	75426200	-0.2898561350448035
chr15	75425300	75426300	-0.6431306509898732
chr15	75425400	75426400	-1.3337538321008608
chr15	75425500	75426500	-0.9575866572361011
chr15	75425600	75426600	-1.1955862140957556
chr15	75425700	75426700	-1.0817974833841493
chr15	75425800	75426800	-1.3167544198191656
chr15	75425900	75426900	-1.398236411639174
chr15	75426000	75427000	-0.5979298571560903
chr15	75426100	75427100	-0.9153001326160216
chr15	75426200	75427200	-0.9122156317056294
chr15	75426300	75427300	-1.3548292347118591
chr15	75426400	75427400	-1.486213229674289
chr15	75426500	75427500	-2.515969131443079
chr15	75426600	75427600	-2.7145317117074
chr15	75426700	75427700	-2.8987727549540576
chr15	75426800	75427800	-2.788376073363397
chr15	75426900	75427900	-3.045726606418916
chr15	75427000	75428000	-2.6321516633339157
chr15	75427100	75428100	-1.672840541169458
chr15	75427200	75428200	-1.45026251770917
chr15	75427300	75428300	-1.4737328021244935
chr15	75427400	75428400	-1.4002353037282385
chr15	75427500	75428500	-0.8605475429826192
chr15	75427600	75428600	0.19187218730979266
chr15	75427700	75428700	0.3986765247495774
chr15	75427800	75428800	0.2034719083139085
chr15	75427900	75428900	0.5832177317057863
chr15	75428000	75429000	0.43278560866543186
chr15	75428100	75429100	-0.3036379548745499
chr15	75428200	75429200	-0.8339711332774233
chr15	75428300	75429300	-0.7047253308320403
chr15	75428400	75429400	-0.04196084368686703
chr15	75428500	75429500	-0.053555786992757835
chr15	75428600	75429600	-0.6259228365253025
chr15	75428700	75429700	-0.9120685526270872
chr15	75428800	75429800	-1.0488334995410384
chr15	75428900	75429900	-1.2263307800383598
chr15	75429000	75430000	-1.691645229296986
chr15	75429100	75430100	-1.6354255132850335
chr15	75429200	75430200	-1.2102355911370406
chr15	75429300	75430300	-0.0786988766893691
chr15	75429400	75430400	0.6913733480197037
chr15	75429500	75430500	0.5999704136606883
chr15	75429600	75430600	0.7418610581974455
chr15	75429700	75430700	0.8675168054812765
chr15	75429800	75430800	1.3292753016675984
chr15	75429900	75430900	1.8415505120986364
chr15	75430000	75431000	2.012594798527153
chr15	75430100	75431100	2.363598720984085
chr15	75430200	75431200	2.381818407599263
chr15	75430300	75431300	1.1077841784233984
chr15	75430400	75431400	-0.1094339295299678
chr15	75430500	75431500	0.07196173261415076
chr15	75430600	75431600	0.05724345011772119
chr15	75430700	75431700	0.2532697486847308
chr15	75430800	75431800	0.5834411565412674
chr15	75430900	75431900	-0.05549475147061846
chr15	75431000	75432000	-0.6499474817912952
chr15	75431100	75432100	-0.4095715679036808
chr15	75431200	75432200	-1.111605539056202
chr15	75431300	75432300	-0.34433856979796473
chr15	75431400	75432400	-0.28942536997303203
chr15	75431500	75432500	-0.23964496288154524
chr15	75431600	75432600	-0.3795812063929569
chr15	75432700	75433700	-1.3890365577529509
chr15	75432800	75433800	-1.25567240121024
chr15	75432900	75433900	-0.6775128123564215
chr15	75433000	75434000	-0.8867099234894995
chr15	75433100	75434100	-0.8673041721185369
chr15	75433200	75434200	-0.5233070724124862
chr15	75433300	75434300	-0.050043769720327896
chr15	75433400	75434400	0.19553767091105245
chr15	75433500	75434500	-0.02650872729120951
chr15	75433600	75434600	-0.4599864070408095
chr15	75433700	75434700	-0.5701633001396303
chr15	75433800	75434800	-0.5951601881551403
chr15	75433900	75434900	-0.5643145502572287
chr15	75435700	75436700	-3.5641808354604705
chr15	75435800	75436800	-3.4716494055145546
chr15	75435900	75436900	-3.0959549467955387
chr15	75436000	75437000	-2.5592192275002383
chr15	75436100	75437100	-1.8713334508809976
chr15	75436200	75437200	-1.433517214492556
chr15	75436300	75437300	-1.2274410564264764
chr15	75436400	75437400	-1.0215985722985317
chr15	75436500	75437500	-1.2717348406657534
chr15	75436600	75437600	-1.3516667947397538
chr15	75436700	75437700	-1.4924669680349911
chr15	75436800	75437800	-1.0790848090844145
chr15	75436900	75437900	-0.3548589495778781
chr15	75437000	75438000	-0.5422822007878744
chr15	75437100	75438100	-1.068322605600574
chr15	75437200	75438200	-1.19763372514736
chr15	75437300	75438300	-1.282230032367162
chr15	75437400	75438400	-1.1317256122049624
chr15	75437500	75438500	-0.2138839982437684
chr15	75437600	75438600	-0.4118514568899311
chr15	75437700	75438700	-1.014099552582887
chr15	75437800	75438800	-1.0882837434274255
chr15	75437900	75438900	-1.6642506069496676
chr15	75438000	75439000	-2.0802913119434674
chr15	75438100	75439100	-1.5776549780837057
chr15	75438200	75439200	-1.6107421562549191
chr15	75438300	75439300	-2.071950697151656
chr15	75438400	75439400	-2.2644872472831823
chr15	75438500	75439500	-2.208807115006892
chr15	75438600	75439600	-1.9032542058134467
chr15	75438700	75439700	-0.408476978464364
chr15	75438800	75439800	-0.7069991356296906
chr15	75438900	75439900	-0.6669433340831058
chr15	75439000	75440000	0.1849099526238827
chr15	75441000	75442000	-0.5498406759089632
chr15	75441100	75442100	-0.5987339071588076
chr15	75443000	75444000	-0.6552108091170922
chr15	75443100	75444100	-0.7180105674591576
chr15	75443200	75444200	-1.8785402647012144
chr15	75443300	75444300	-1.9382111887524311
chr15	75443400	75444400	-2.5464482301308418
chr15	75443500	75444500	-1.9241167171115097
chr15	75443600	75444600	-2.7474817802204576
chr15	75443700	75444700	-3.520699493086941
chr15	75443800	75444800	-2.990478686386925
chr15	75443900	75444900	-2.571853928483671
chr15	75444000	75445000	-2.2323053953582703
chr15	75444100	75445100	-2.443373751905451
chr15	75444200	75445200	-1.596713453464005
chr15	75444300	75445300	-1.251818000195599
chr15	75446100	75447100	-1.5173910613209691
chr15	75446200	75447200	-1.4446604519325723
chr15	75446300	75447300	-1.1250885472157293
chr15	75446400	75447400	-1.0677386047304405
chr15	75446500	75447500	-1.0664261524347003
chr15	75446600	75447600	-0.9645219860698486
chr15	75446700	75447700	-0.8431651651234151
chr15	75446800	75447800	-1.1854236970808982
chr15	75446900	75447900	-1.3197753179556797
chr15	75447000	75448000	-0.800848279251969
chr15	75447100	75448100	-0.1138493694110324
chr15	75447200	75448200	0.19424021488551665
chr15	75447300	75448300	0.4291331058797936
chr15	75447400	75448400	0.4432202782607937
chr15	75448200	75449200	-1.1168343450723122
chr15	75448300	75449300	-1.9014383250691835
chr15	75448400	75449400	-1.5582863603957515
chr15	75448500	75449500	-2.273949556224504
chr15	75448600	75449600	-2.2298228901039745
chr15	75448700	75449700	-2.9561566493958997
chr15	75448800	75449800	-4.157309120766687
chr15	75448900	75449900	-3.09537374076354
chr15	75449000	75450000	-2.8721381586884855
chr15	75449100	75450100	-2.6412761578457817
chr15	75449200	75450200	-2.228248486629908
chr15	75449300	75450300	-1.5942580390567165
chr15	75449400	75450400	-2.088537424250329
chr15	75449500	75450500	-1.799418453644544
chr15	75449600	75450600	-2.4357956424735363
chr15	75449700	75450700	-2.2681218164061816
chr15	75449800	75450800	-1.755958223281233
chr15	75449900	75450900	-2.364082367234152
chr15	75450000	75451000	-2.0524744260530574
chr15	75450100	75451100	-2.3158381891263065
chr15	75450200	75451200	-1.6613794377210631
chr15	75451300	75452300	3.0995844866440785
chr15	75451400	75452400	2.995019559957118
chr15	75451500	75452500	2.7049387636569984
chr15	75451600	75452600	2.608292930660625
chr15	75451700	75452700	1.981311297820568
chr15	75451800	75452800	2.352320612985984
chr15	75451900	75452900	2.475331224419678
chr15	75452000	75453000	2.18523626007559
chr15	75452100	75453100	1.6182752837038286
chr15	75452200	75453200	2.3277151161789904
chr15	75452300	75453300	2.5694217714364025
chr15	75452400	75453400	3.1299131631561705
chr15	75452500	75453500	3.3452301490447978
chr15	75452600	75453600	3.609856800229212
chr15	75452700	75453700	3.815684017713775
chr15	75452800	75453800	3.4230674730404003
chr15	75452900	75453900	3.6408674236484457
chr15	75453000	75454000	3.453569755672599
chr15	75453100	75454100	2.795331388562832
chr15	75453200	75454200	1.671501768657323
chr15	75453300	75454300	1.253053190551946
chr15	75453400	75454400	0.5056735884657529
chr15	75453500	75454500	1.1980715594556068
chr15	75453600	75454600	1.4918367548242206
chr15	75453700	75454700	1.2454739233992898
chr15	75453800	75454800	1.4048496777889263
chr15	75453900	75454900	1.486885751296729
chr15	75454000	75455000	1.8102545113932682
chr15	75454100	75455100	2.570724582625499
chr15	75454200	75455200	3.2543534470568165
chr15	75454300	75455300	3.7967425696312165
chr15	75454400	75455400	3.772758643776364
chr15	75454500	75455500	3.305957253370424
chr15	75454600	75455600	3.3518346815297813
chr15	75454700	75455700	4.154698981787865
chr15	75454800	75455800	3.318451909704475
chr15	75454900	75455900	3.1997712993091567
chr15	75455000	75456000	2.9271999210947
chr15	75455100	75456100	3.474397785574565
chr15	75455200	75456200	3.2356214124834795
chr15	75455300	75456300	2.51647457438262
chr15	75455400	75456400	2.737551969940337
chr15	75455500	75456500	2.4281928892305458
chr15	75455600	75456600	1.8011456513880968
chr15	75455700	75456700	1.137152614836506
chr15	75455800	75456800	1.7187258553483895
chr15	75455900	75456900	2.0718876230684447
chr15	75456000	75457000	2.490617988776108
chr15	75456100	75457100	1.5265571877350483
chr15	75456200	75457200	1.1839716553639128
chr15	75456300	75457300	1.2436573933826842
chr15	75456400	75457400	1.2744427054775551
chr15	75456500	75457500	1.678010338998394
chr15	75456600	75457600	1.8841939754598456
chr15	75456700	75457700	2.5563351678410413
chr15	75456800	75457800	2.1060405728209792
chr15	75456900	75457900	1.3759170700635401
chr15	75457000	75458000	0.438909596350525
chr15	75457100	75458100	-0.6032825785891571
chr15	75457200	75458200	-0.00869544789024677
chr15	75457300	75458300	-0.115936850966825
chr15	75457400	75458400	-0.38333245368457297
chr15	75457500	75458500	-0.2318731690493505
chr15	75457600	75458600	-0.8197638923759206
chr15	75457700	75458700	-1.1638740676092512
chr15	75457800	75458800	-1.074372188707261
chr15	75457900	75458900	-0.06333959324339583
chr15	75459500	75460500	2.0658683242121523
chr15	75459600	75460600	2.401810920143104
chr15	75459700	75460700	2.6787930861248297
chr15	75459800	75460800	2.4541258344213834
chr15	75459900	75460900	2.5157565164878104
chr15	75460000	75461000	2.651437783660265
chr15	75460100	75461100	1.702241828135933
chr15	75460200	75461200	1.1508646614877744
chr15	75460300	75461300	0.7029591893573081
chr15	75460400	75461400	0.2464607332325773
chr15	75460500	75461500	0.12210333461314501
chr15	75460600	75461600	-0.10713520506274564
chr15	75460700	75461700	-0.12233699995697782
chr15	75460800	75461800	-0.1785781508182786
chr15	75460900	75461900	0.4839597401079011
chr15	75461000	75462000	0.759636471879655
chr15	75461100	75462100	1.2969203707715329
chr15	75461200	75462200	1.5160554582927566
chr15	75462400	75463400	0.8048162136977344
chr15	75462500	75463500	0.5351891607591964
chr15	75462600	75463600	0.3198446552183737
chr15	75462700	75463700	0.08987157451596196
chr15	75462800	75463800	0.19756921498057373
chr15	75462900	75463900	0.8980374432290378
chr15	75463000	75464000	0.654762794750732
chr15	75463100	75464100	0.7021184007224035
chr15	75463200	75464200	0.5102258205621476
chr15	75463300	75464300	0.13795375299460952
chr15	75463400	75464400	0.6234507763145728
chr15	75463500	75464500	0.2325750039483853
chr15	75463600	75464600	0.3976809670101106
chr15	75463700	75464700	0.3982189627308631
chr15	75463800	75464800	0.4228426459627776
chr15	75463900	75464900	-0.219273332101334
chr15	75464000	75465000	-0.11007906930399174
chr15	75464100	75465100	-0.5051393996534821
chr15	75464200	75465200	-0.5279158194237803
chr15	75464300	75465300	-0.05545174029384047
chr15	75464400	75465400	0.5181460625688388
chr15	75464500	75465500	1.0644172544169306
chr15	75464600	75465600	0.4066858910163312
chr15	75464700	75465700	0.8919268175849248
chr15	75464800	75465800	1.0868446821643534
chr15	75464900	75465900	1.8793942252482787
chr15	75465000	75466000	1.6457118220091425
chr15	75465100	75466100	2.102220103880435
chr15	75465200	75466200	2.00925092532175
chr15	75465300	75466300	2.147811989963834
chr15	75465400	75466400	1.3264924362565254
chr15	75465500	75466500	1.6029957092227105
chr15	75465600	75466600	2.487920712889152
chr15	75465700	75466700	2.2173553429695136
chr15	75465800	75466800	2.2673078169800926
chr15	75465900	75466900	1.6119413914783085
chr15	75466000	75467000	1.8212578308916934
chr15	75466100	75467100	1.240427679404018
chr15	75466200	75467200	1.5317733322261415
chr15	75466300	75467300	1.3327382413797124
chr15	75466400	75467400	0.9977149560123404
chr15	75466500	75467500	0.9674834323230932
chr15	75466600	75467600	1.0751955543532572
chr15	75466700	75467700	1.1057384712000873
chr15	75466800	75467800	1.2885623494629004
chr15	75466900	75467900	1.4763638691290046
chr15	75467000	75468000	1.7828044058927064
chr15	75467100	75468100	1.03124925294787
chr15	75467200	75468200	0.7650658043899103
chr15	75467300	75468300	0.9961176321868624
chr15	75467400	75468400	1.7951562954985716
chr15	75467500	75468500	1.5072537835791449
chr15	75467600	75468600	0.6139420377509663
chr15	75467700	75468700	1.3814423514329144
chr15	75467800	75468800	1.298500178157084
chr15	75467900	75468900	1.6536556579372366
chr15	75468000	75469000	1.990637590517491
chr15	75468100	75469100	3.054524181095708
chr15	75468200	75469200	3.302639674321833
chr15	75468300	75469300	3.251247948128772
chr15	75468400	75469400	3.1651074367894685
chr15	75468500	75469500	3.4184114906429843
chr15	75468600	75469600	4.060377464099562
chr15	75468700	75469700	3.83387421757501
chr15	75468800	75469800	3.745763127077064
chr15	75468900	75469900	3.892086976671629
chr15	75469000	75470000	3.718644526934518
chr15	75469100	75470100	3.9214642153811634
chr15	75469200	75470200	3.8089466697216134
chr15	75469300	75470300	3.5638644969013438
chr15	75469400	75470400	3.5403021444275065
chr15	75469500	75470500	3.526289541409968
chr15	75469600	75470600	3.3563968772759094
chr15	75469700	75470700	3.0004612780832653
chr15	75469800	75470800	3.2393671623482208
chr15	75469900	75470900	3.23658899064154
chr15	75470000	75471000	2.6467817109968936
chr15	75470100	75471100	1.9821313237356688
chr15	75470200	75471200	1.8269863805298727
chr15	75470300	75471300	2.2467800353840985
chr15	75470400	75471400	1.8405103176636068
chr15	75470500	75471500	1.4407246505964395
chr15	75472800	75473800	2.4495896502521832
chr15	75472900	75473900	2.3343151677591867
chr15	75473000	75474000	1.9159818164065872
chr15	75473100	75474100	1.6652498233575606
chr15	75473200	75474200	1.804013372966644
chr15	75473300	75474300	1.7147656348835216
chr15	75473400	75474400	2.006083533647044
chr15	75473500	75474500	2.216846176023497
chr15	75473600	75474600	1.1706950986760274
chr15	75473700	75474700	0.5366007980026933
chr15	75473800	75474800	0.7603388461847616
chr15	75473900	75474900	0.8646461658504628
chr15	75474000	75475000	1.7609020665029733
chr15	75474100	75475100	1.6719124604390798
chr15	75474200	75475200	1.2664127269381995
chr15	75474300	75475300	1.231910495394082
chr15	75474400	75475400	1.3834090418658704
chr15	75474500	75475500	1.2609334036948567
chr15	75474600	75475600	2.3872970037890706
chr15	75474700	75475700	2.5946992853665343
chr15	75474800	75475800	2.306894148384727
chr15	75474900	75475900	2.529863650663549
chr15	75475000	75476000	1.6754425315119472
chr15	75475100	75476100	1.389497897681056
chr15	75475200	75476200	1.5235676858584135
chr15	75475300	75476300	1.5828086399584484
chr15	75475400	75476400	0.6579326066232387
chr15	75475500	75476500	1.2552959983781309
chr15	75475600	75476600	0.5325357826948386
chr15	75475700	75476700	0.26417310256044785
chr15	75475800	75476800	0.00834337158221013
chr15	75475900	75476900	-0.23991504707769304
chr15	75476000	75477000	0.5941544223927019
chr15	75476100	75477100	1.0884758887822876
chr15	75476200	75477200	1.6249760921184042
chr15	75476300	75477300	1.6847509417292608
chr15	75476400	75477400	2.833257651678596
chr15	75476500	75477500	1.5018520799707342
chr15	75476600	75477600	2.3594362680800285
chr15	75476700	75477700	2.011990178180318
chr15	75476800	75477800	1.6435817438909313
chr15	75478100	75479100	1.3292271174154708
chr15	75478200	75479200	1.5526690231084441
chr15	75478300	75479300	1.6933015538183256
chr15	75478400	75479400	1.6096128738666815
chr15	75478500	75479500	1.7378157439146222
chr15	75478600	75479600	1.980779541239697
chr15	75478700	75479700	2.375125337005849
chr15	75478800	75479800	2.3604098689784663
chr15	75478900	75479900	2.2519871915724003
chr15	75479000	75480000	2.018574503594998
chr15	75479100	75480100	2.1897331794174475
chr15	75479200	75480200	1.672817646744833
chr15	75479300	75480300	1.2518437171464911
chr15	75479400	75480400	1.7881560432673014
chr15	75482600	75483600	0.1628541968889515
chr15	75482700	75483700	-0.5640040939518749
chr15	75482800	75483800	-0.1962762848880024
chr15	75482900	75483900	0.1637106455355304
chr15	75483000	75484000	-0.006319554391026369
chr15	75483100	75484100	0.4796351531630017
chr15	75483200	75484200	1.5553032183780355
chr15	75483300	75484300	1.169498451052133
chr15	75483400	75484400	1.3653243846367284
chr15	75483500	75484500	0.7178277473120692
chr15	75483600	75484600	1.1163764211878908
chr15	75483700	75484700	2.073923124160656
chr15	75483800	75484800	1.685916662678912
chr15	75483900	75484900	1.6362947446104656
chr15	75484000	75485000	1.7634169999237788
chr15	75484100	75485100	1.0525889378172144
chr15	75484200	75485200	0.7543554541904743
chr15	75484300	75485300	1.509213073181253
chr15	75487400	75488400	1.5539832439599714
chr15	75487500	75488500	1.3188229753310174
chr15	75489200	75490200	2.1848601472472717
chr15	75489300	75490300	2.7146027258168486
chr15	75489400	75490400	2.837679386083645
chr15	75489500	75490500	3.022061681616928
chr15	75489600	75490600	2.8954144403974267
chr15	75489700	75490700	2.4871693283719667
chr15	75489800	75490800	2.2249494186091776
chr15	75489900	75490900	1.8771012190004253
chr15	75490000	75491000	2.2236605649793524
chr15	75490100	75491100	2.136412348803779
chr15	75490200	75491200	0.9515501872203768
chr15	75490300	75491300	0.1304264215224496
chr15	75490400	75491400	0.1477284320066171
chr15	75490900	75491900	0.04825994287759462
chr15	75491000	75492000	-0.3045993385426216
chr15	75491100	75492100	-0.3875433719106599
chr15	75491400	75492400	0.4285438657915112
chr15	75491500	75492500	0.6986658049762243
chr15	75491600	75492600	1.1252709283219635
chr15	75491700	75492700	1.052173376449634
chr15	75491800	75492800	0.9289367438861372
chr15	75491900	75492900	1.8927603181735642
chr15	75492000	75493000	1.6789583505217511
chr15	75492100	75493100	1.7164508027731191
chr15	75492200	75493200	2.452922019385749
chr15	75492300	75493300	1.9715556185403749
chr15	75492400	75493400	2.4633046977446584
chr15	75492500	75493500	1.8558200306697088
chr15	75492600	75493600	1.6832466575980878
chr15	75492700	75493700	2.074761967152857
chr15	75492800	75493800	1.9554580820803087
chr15	75492900	75493900	1.4019494965089412
chr15	75493000	75494000	1.3207015199830472
chr15	75493100	75494100	1.480241638275613
chr15	75493200	75494200	0.8811693547036679
chr15	75493300	75494300	0.9940435337643408
chr15	75493400	75494400	0.9194815873125616
chr15	75493500	75494500	1.2505264003279273
chr15	75493600	75494600	1.2397063276364988
chr15	75494300	75495300	-0.8504268748424245
chr15	75494400	75495400	-0.744462845078249
chr15	75494500	75495500	-0.6108179412686267
chr15	75494600	75495600	-0.5414397100734216
chr15	75494700	75495700	-0.28329390472033616
chr15	75494800	75495800	-0.046409881539583364
chr15	75494900	75495900	0.07583621556781249
chr15	75495000	75496000	0.5637648281675665
chr15	75495100	75496100	0.4720760115696792
chr15	75496200	75497200	0.9926978881866388
chr15	75496300	75497300	0.9926186228581928
chr15	75496400	75497400	0.5815074316936241
chr15	75496500	75497500	-0.18046044491397686
chr15	75496600	75497600	-0.30222974298277205
chr15	75496700	75497700	-0.1626808369763912
chr15	75497900	75498900	0.7903370502084663
chr15	75498000	75499000	1.0333442159387076
chr15	75498100	75499100	0.6025577681377626
chr15	75498200	75499200	0.7604958717335779
chr15	75498300	75499300	0.7939937581495877
chr15	75498400	75499400	0.7018011515483523
chr15	75499500	75500500	1.9368387841178591
chr15	75499600	75500600	1.2328755683406671
chr15	75499700	75500700	1.3724721233687889
chr15	75499800	75500800	1.4480573824384406
chr15	75499900	75500900	1.2554621841918958
chr15	75500000	75501000	1.6352630083282829
chr15	75500100	75501100	0.9051774481865752
chr15	75500200	75501200	0.5099789608372107
chr15	75500300	75501300	0.423787437879988
chr15	75500400	75501400	-0.29247300981006835
chr15	75508100	75509100	3.8801670414103913
chr15	75508200	75509200	4.142784211665799
chr15	75508300	75509300	3.651534980641952
chr15	75508400	75509400	4.21395523247594
chr15	75508500	75509500	3.6989828163245297
chr15	75508600	75509600	3.742159209470968
chr15	75508700	75509700	3.52896438531298
chr15	75508800	75509800	3.4504120921031767
chr15	75508900	75509900	2.8865767930169923
chr15	75509000	75510000	2.639317661634657
chr15	75509100	75510100	2.3616248719491644
chr15	75509200	75510200	2.309789920242669
chr15	75509300	75510300	3.0843770607209584
chr15	75509400	75510400	2.733688256156064
chr15	75509500	75510500	2.9711657527136013
chr15	75509600	75510600	2.555010007182359
chr15	75509900	75510900	1.4664600008420492
chr15	75510500	75511500	1.6193648952495308
chr15	75510700	75511700	2.255239223047141
chr15	75510800	75511800	2.4235890761184047
chr15	75510900	75511900	2.6209505850638104
chr15	75511000	75512000	2.3954699336118357
chr15	75511100	75512100	1.8728951185467768
chr15	75511200	75512200	2.7369125309490245
chr15	75511300	75512300	2.1134375821237734
chr15	75511400	75512400	0.884666553716038
chr15	75511500	75512500	1.5482419491323989
chr15	75511600	75512600	1.7680558699886837
chr15	75511700	75512700	2.007531205264929
chr15	75511800	75512800	2.0602172343434924
chr15	75511900	75512900	1.7727100609862871
chr15	75512000	75513000	1.7716020846799378
chr15	75512100	75513100	2.0020028074104124
chr15	75512200	75513200	1.2925546599739657
chr15	75512300	75513300	2.191217641672622
chr15	75512400	75513400	2.3990318510725865
chr15	75512500	75513500	2.39662782963644
chr15	75512600	75513600	1.5905072062080603
chr15	75512700	75513700	1.1331597062727377
chr15	75512800	75513800	1.3577048977581416
chr15	75512900	75513900	1.5910419185155775
chr15	75514200	75515200	-0.4983606400842718
chr15	75514300	75515300	-0.8757679071616331
chr15	75514400	75515400	-0.955392291430908
chr15	75516800	75517800	1.6207429437104333
chr15	75516900	75517900	1.3836959876681032
chr15	75517000	75518000	1.1547611566456908
chr15	75517100	75518100	1.0815940242441295
chr15	75517200	75518200	0.6957602510159159
chr15	75517300	75518300	1.139752696676032
chr15	75517400	75518400	1.06921902860329
chr15	75517500	75518500	0.9950470550186141
chr15	75518600	75519600	2.050004912894788
chr15	75518900	75519900	2.4639403693704587
chr15	75519000	75520000	2.243967211302926
chr15	75519100	75520100	2.240521048152808
chr15	75519200	75520200	2.0780606316823778
chr15	75519300	75520300	2.367819997299893
chr15	75519400	75520400	1.926776133936835
chr15	75519500	75520500	2.7281443329387662
chr15	75519600	75520600	2.677370408080052
chr15	75519700	75520700	3.206115177467025
chr15	75519800	75520800	3.0211455945056938
chr15	75519900	75520900	2.5558768014603586
chr15	75520000	75521000	2.746655339717566
chr15	75520100	75521100	3.131735073316736
chr15	75521300	75522300	1.456925545247998
chr15	75521400	75522400	0.610609362187066
chr15	75521500	75522500	0.5467723647898239
chr15	75521600	75522600	1.0103257130867418
chr15	75521700	75522700	1.0116926934333317
chr15	75521800	75522800	1.1087814291909863
chr15	75521900	75522900	0.8604421375867335
chr15	75522000	75523000	1.6428449487324612
chr15	75522100	75523100	2.1663409082527343
chr15	75522200	75523200	2.4407577998582126
chr15	75522300	75523300	2.502205699235218
chr15	75522400	75523400	2.6430269487564524
chr15	75522500	75523500	1.882335748827085
chr15	75522600	75523600	1.6394129565874818
chr15	75522700	75523700	2.2881859735013057
chr15	75522800	75523800	1.6930268596281342
chr15	75522900	75523900	1.7135431923718685
chr15	75523000	75524000	0.7745818262943657
chr15	75523100	75524100	0.5335922197081596
chr15	75526000	75527000	1.2246403852694132
chr15	75526100	75527100	1.7760288757268172
chr15	75526200	75527200	1.8894038204210912
chr15	75526300	75527300	2.5188281488445226
chr15	75526400	75527400	2.3241819032013966
chr15	75526500	75527500	2.2211204515393232
chr15	75526600	75527600	2.974508407971962
chr15	75526700	75527700	2.928614265759597
chr15	75526800	75527800	2.4208554709502064
chr15	75526900	75527900	2.618803976463049
chr15	75527000	75528000	2.803243095332583
chr15	75527100	75528100	2.2906269875566556
chr15	75527200	75528200	0.875642387577548
chr15	75527300	75528300	0.5903283961167862
chr15	75527400	75528400	0.9706800226897132
chr15	75527500	75528500	0.9073732137796798
chr15	75527600	75528600	0.5488013246294831
chr15	75527700	75528700	0.3947006996055769
chr15	75531200	75532200	2.0837867979643767
chr15	75531300	75532300	2.9186503531151136
chr15	75531400	75532400	3.1572754201649555
chr15	75531500	75532500	3.1619601455192066
chr15	75531600	75532600	3.2786254008792644
chr15	75531700	75532700	2.684781042157052
chr15	75531800	75532800	2.9296175145923664
chr15	75531900	75532900	2.4822673131612607
chr15	75532000	75533000	2.934595145025169
chr15	75532100	75533100	3.2233239705425354
chr15	75532200	75533200	2.7201354023583577
chr15	75532300	75533300	2.266625084787882
chr15	75532400	75533400	2.6186025501639847
chr15	75532500	75533500	2.633538421871204
chr15	75532600	75533600	2.8662125414688986
chr15	75532700	75533700	2.9212061955478594
chr15	75532800	75533800	2.2643921792922934
chr15	75532900	75533900	2.4318989262357738
chr15	75533000	75534000	2.8490970577977337
chr15	75533100	75534100	1.8222288244053584
chr15	75533200	75534200	2.249931133856762
chr15	75533300	75534300	2.2414141910048064
chr15	75533400	75534400	1.2463693475973971
chr15	75533500	75534500	1.0088537721185984
chr15	75533600	75534600	0.4115026606154468
chr15	75534700	75535700	1.0410538911175178
chr15	75534800	75535800	1.3115150922100172
chr15	75534900	75535900	1.8240305992918595
chr15	75535000	75536000	2.036484180948794
chr15	75535100	75536100	1.8840829061094464
chr15	75535200	75536200	2.09149485452036
chr15	75535300	75536300	1.7423072908820112
chr15	75535400	75536400	1.8707189466071448
chr15	75535500	75536500	1.2712101491890258
chr15	75535600	75536600	1.7723277507509825
chr15	75535700	75536700	1.7620259447233968
chr15	75535800	75536800	1.7318970071817048
chr15	75535900	75536900	1.2841451069834038
chr15	75536000	75537000	1.103013267502353
chr15	75536100	75537100	0.9729753957725163
chr15	75536200	75537200	0.6753084459583638
chr15	75536300	75537300	0.6747783216948744
chr15	75537800	75538800	0.8133768023997346
chr15	75537900	75538900	0.9327899542429658
chr15	75538000	75539000	1.4970419074578212
chr15	75538100	75539100	0.980413532218505
chr15	75538200	75539200	1.6477038706302736
chr15	75538300	75539300	1.9977130299781147
chr15	75539900	75540900	0.4971851804212126
chr15	75540000	75541000	0.4802404496064562
chr15	75540100	75541100	0.5533446323192012
chr15	75543000	75544000	0.5843295044999627
chr15	75543100	75544100	1.142861908700403
chr15	75543200	75544200	1.6288785880928571
chr15	75543300	75544300	2.239967972890737
chr15	75543400	75544400	2.1690154983700216
chr15	75543500	75544500	1.0597782530336048
chr15	75543600	75544600	0.9694516136251172
chr15	75543700	75544700	0.3456208522069253
chr15	75543800	75544800	0.1984321385020168
chr15	75543900	75544900	0.05407335576580093
chr15	75544000	75545000	0.21283418691413375
chr15	75544100	75545100	-0.17058889835613264
chr15	75544200	75545200	-0.5090904329189704
chr15	75544300	75545300	-1.371275750298088
chr15	75544400	75545400	-1.8771927087934093
chr15	75544500	75545500	-0.2992988784644281
chr15	75544600	75545600	-0.4879264424215919
chr15	75544700	75545700	-0.23986146483825616
chr15	75544800	75545800	0.3188300002481069
chr15	75544900	75545900	0.6720750462276414
chr15	75545000	75546000	0.300134448799445
chr15	75545100	75546100	0.3580751874119893
chr15	75545200	75546200	0.6808968936536997
chr15	75545300	75546300	0.9627381340856184
chr15	75545400	75546400	1.5896288481261107
chr15	75545500	75546500	1.0086381929229302
chr15	75545600	75546600	0.8741749163823113
chr15	75545700	75546700	0.9610682126729352
chr15	75545800	75546800	0.9210492733749578
chr15	75545900	75546900	0.6373048442739112
chr15	75546000	75547000	1.0710467054725041
chr15	75546100	75547100	0.8700232495622747
chr15	75546200	75547200	0.1016900465900518
chr15	75548700	75549700	2.1005066242484416
chr15	75548800	75549800	1.833749810133812
chr15	75548900	75549900	1.6366559071675468
chr15	75549000	75550000	1.8016150043949979
chr15	75549100	75550100	1.5378644093147815
chr15	75556100	75557100	1.2861487739670838
chr15	75556200	75557200	1.3020942422676194
chr15	75556300	75557300	1.2003619670430778
chr15	75556400	75557400	0.6793350569642099
chr15	75556500	75557500	1.0586791028041058
chr15	75556600	75557600	1.2282759641460692
chr15	75556700	75557700	1.6258819589273328
chr15	75556800	75557800	1.0990247010950578
chr15	75556900	75557900	1.754188605457819
chr15	75557000	75558000	1.909127983167069
chr15	75557100	75558100	1.3159313888695106
chr15	75557200	75558200	1.3752003383277165
chr15	75557300	75558300	1.8337144801496656
chr15	75557400	75558400	2.4078149136591342
chr15	75557500	75558500	2.0781757062014456
chr15	75557600	75558600	2.1990418635587083
chr15	75557700	75558700	1.7223728060828485
chr15	75557800	75558800	2.077573049041113
chr15	75557900	75558900	1.4779809715315724
chr15	75558000	75559000	1.4735942000801028
chr15	75558100	75559100	1.545738403618803
chr15	75558200	75559200	1.7621179607874482
chr15	75558400	75559400	1.0680323509833891
chr15	75558500	75559500	0.42835572787235937
chr15	75558600	75559600	-0.5137567796425262
chr15	75558700	75559700	-0.5914623149588628
chr15	75560200	75561200	0.986724023657466
chr15	75560300	75561300	1.1017024102236208
chr15	75561100	75562100	1.7146229134760944
chr15	75561200	75562200	1.5346076226157763
chr15	75561300	75562300	1.2873944152638377
chr15	75561400	75562400	1.0121182235444437
chr15	75561500	75562500	0.7972428666631509
chr15	75561600	75562600	1.1745662855485974
chr15	75561700	75562700	0.8404272983284728
chr15	75562800	75563800	-0.6003707442418856
chr15	75562900	75563900	-1.2268211231763784
chr15	75563000	75564000	-1.2300650962180661
chr15	75563100	75564100	-0.32678859305446994
chr15	75563200	75564200	-0.7336068922571227
chr15	75563300	75564300	-1.4753351499231282
chr15	75563400	75564400	-2.119296068210123
chr15	75563500	75564500	-1.8278416377666644
chr15	75563600	75564600	-1.5006145619856592
chr15	75563700	75564700	-1.1053069145894912
chr15	75563800	75564800	-1.3590389533044585
chr15	75563900	75564900	-1.2645331307566818
chr15	75564000	75565000	-1.371474329802623
chr15	75564100	75565100	-2.0438797918839464
chr15	75564500	75565500	-0.2619120072824696
chr15	75564600	75565600	-0.4952642183877205
chr15	75564700	75565700	-0.14229621874026613
chr15	75564800	75565800	0.17945569878275047
chr15	75564900	75565900	0.2277467321071827
chr15	75565000	75566000	0.5152035391877224
chr15	75565100	75566100	-0.1070585747987374
chr15	75565200	75566200	0.2232970976543325
chr15	75565300	75566300	0.6762381939207887
chr15	75565400	75566400	0.5560054770854918
chr15	75565500	75566500	1.235674405374718
chr15	75565600	75566600	1.6437202462767193
chr15	75565700	75566700	1.2393261036193126
chr15	75565800	75566800	0.9567267037884372
chr15	75565900	75566900	0.9800741916505372
chr15	75566000	75567000	0.7224585648211533
chr15	75566100	75567100	1.3496963141857654
chr15	75566200	75567200	0.9132836628400496
chr15	75566300	75567300	0.6884739886089047
chr15	75566400	75567400	1.4097494421436196
chr15	75566500	75567500	1.3640972679487198
chr15	75566600	75567600	0.9960511354615836
chr15	75566700	75567700	1.6529100583873668
chr15	75566800	75567800	2.408766845718977
chr15	75566900	75567900	2.289558333349856
chr15	75569700	75570700	0.6868060175037285
chr15	75569800	75570800	1.2808576110282073
chr15	75569900	75570900	1.0457788954285332
chr15	75570000	75571000	0.6000348650967715
chr15	75570100	75571100	0.7451401139425686
chr15	75570200	75571200	1.1453215496847886
chr15	75570300	75571300	1.6153602424374611
chr15	75570400	75571400	1.2145765943031688
chr15	75570500	75571500	1.829388036294536
chr15	75570600	75571600	2.5820358137090933
chr15	75570700	75571700	2.277405300446784
chr15	75570800	75571800	1.5499494216706955
chr15	75570900	75571900	2.1827820110211293
chr15	75571000	75572000	2.6335433228313656
chr15	75571100	75572100	2.2600193699322655
chr15	75571200	75572200	2.6829780083900188
chr15	75571300	75572300	2.6846646558717064
chr15	75571400	75572400	2.5789513447846852
chr15	75571500	75572500	1.6282102837975838
chr15	75571600	75572600	1.2579410596717648
chr15	75571700	75572700	1.912040077648549
chr15	75571800	75572800	1.7697421752282907
chr15	75571900	75572900	0.9048922094719052
chr15	75572000	75573000	0.7276337335437135
chr15	75572100	75573100	0.7927491404847656
chr15	75572200	75573200	0.2821067678026023
chr15	75572300	75573300	-0.7236780461677704
chr15	75572400	75573400	-0.9148286855277996
chr15	75572500	75573500	-0.5641844943102511
chr15	75572600	75573600	-0.4281155692600186
chr15	75572700	75573700	-0.7617255899908626
chr15	75572800	75573800	-0.33402668897874666
chr15	75572900	75573900	-0.441566546414988
chr15	75573000	75574000	-0.7986685600001089
chr15	75573100	75574100	-0.6074308386982045
chr15	75573200	75574200	-0.4824052136493015
chr15	75573300	75574300	-0.04441409987423394
chr15	75573400	75574400	0.5420329578602173
chr15	75573500	75574500	0.4952891797528424
chr15	75573600	75574600	0.4903254097787055
chr15	75573700	75574700	0.2818889078299149
chr15	75573800	75574800	0.0296360911881483
chr15	75576200	75577200	1.116773545439626
chr15	75576300	75577300	1.3571546412563804
chr15	75576400	75577400	1.10954107120163
chr15	75576500	75577500	0.5013724604458725
chr15	75576600	75577600	1.0801894205008442
chr15	75576700	75577700	0.3182594159711235
chr15	75576800	75577800	0.1805499413116841
chr15	75576900	75577900	0.20090472444774504
chr15	75577000	75578000	0.11625221254013812
chr15	75577100	75578100	-0.3387599534774588
chr15	75577200	75578200	-0.027095928737772536
chr15	75577300	75578300	0.21443102751151824
chr15	75577400	75578400	-0.0014563988534321715
chr15	75577500	75578500	0.5034306698657051
chr15	75577600	75578600	1.1060603783279308
chr15	75577700	75578700	2.2656068509070177
chr15	75577800	75578800	3.2824053010826244
chr15	75577900	75578900	3.165071041814995
chr15	75578000	75579000	3.6063659213220576
chr15	75578100	75579100	4.490371753877084
chr15	75578200	75579200	5.0990484551373685
chr15	75578300	75579300	4.728909214800553
chr15	75578400	75579400	4.246843265757535
chr15	75578500	75579500	3.643923768226127
chr15	75578600	75579600	3.301305209327212
chr15	75578700	75579700	2.685190295429819
chr15	75578800	75579800	1.8156559971781192
chr15	75578900	75579900	1.8324736424410395
chr15	75579000	75580000	1.654804735661112
chr15	75579100	75580100	1.1985730538943409
chr15	75579200	75580200	1.1497775536692578
chr15	75579300	75580300	0.5483763051564787
chr15	75579400	75580400	0.8911050909828042
chr15	75580600	75581600	1.1609846534575774
chr15	75580700	75581700	0.6921522389258343
chr15	75580800	75581800	1.0989211052467098
chr15	75580900	75581900	1.0731067761329025
chr15	75581000	75582000	1.0053848991776562
chr15	75581100	75582100	1.104797930370794
chr15	75581200	75582200	1.651446748250467
chr15	75581300	75582300	0.8540309425178535
chr15	75581400	75582400	1.2281600335657028
chr15	75581500	75582500	0.956290361825786
chr15	75581600	75582600	1.2042326069605875
chr15	75583600	75584600	0.9334954399590952
chr15	75583700	75584700	0.9834266830614159
chr15	75583800	75584800	1.8555395425430383
chr15	75583900	75584900	1.6124053985766778
chr15	75584000	75585000	2.120680411954182
chr15	75584100	75585100	2.063312148444988
chr15	75585200	75586200	0.9431436495379112
chr15	75585300	75586300	1.6176821747395345
chr15	75585400	75586400	1.2109603800765167
chr15	75585500	75586500	1.2156906575872377
chr15	75585600	75586600	1.533335635694984
chr15	75585700	75586700	1.5504372115882137
chr15	75585800	75586800	1.67475835061864
chr15	75585900	75586900	1.5596164494769067
chr15	75586000	75587000	1.2291459143469983
chr15	75586100	75587100	1.7365158005018362
chr15	75586200	75587200	2.0082797191427986
chr15	75586300	75587300	1.9329432737065348
chr15	75586400	75587400	2.758119280417973
chr15	75586500	75587500	3.0738774246860148
chr15	75586600	75587600	2.494498335309479
chr15	75586700	75587700	2.2633047229979497
chr15	75586800	75587800	2.246426770750029
chr15	75586900	75587900	2.1551034314475155
chr15	75587000	75588000	1.766169980674055
chr15	75587100	75588100	1.2301718012756329
chr15	75587200	75588200	0.6222337886136844
chr15	75587300	75588300	0.5468053490215363
chr15	75587400	75588400	-0.08472593263740305
chr15	75587500	75588500	-0.7134686479454916
chr15	75587600	75588600	-0.4335960439100025
chr15	75589600	75590600	2.286031784763214
chr15	75589700	75590700	1.80339682775388
chr15	75589800	75590800	2.2146676708456123
chr15	75589900	75590900	2.140544500835179
chr15	75590000	75591000	2.222765722062447
chr15	75590100	75591100	2.037097306823291
chr15	75590200	75591200	1.819680266604753
chr15	75590300	75591300	1.2580233042437348
chr15	75590400	75591400	0.788562461775379
chr15	75590500	75591500	0.2699228154940435
chr15	75590600	75591600	-0.4328160755713567
chr15	75590700	75591700	-0.03285539897284247
chr15	75590800	75591800	-0.7632115986710878
chr15	75590900	75591900	-0.7542452041220523
chr15	75591000	75592000	0.09171826015202639
chr15	75591100	75592100	-0.34355641088477024
chr15	75591200	75592200	-0.5402112481925492
chr15	75591300	75592300	-0.3202258483088178
chr15	75591400	75592400	-0.4462553726464268
chr15	75591500	75592500	0.06795534031887032
chr15	75591600	75592600	0.9757760701327368
chr15	75591700	75592700	1.1691076723530067
chr15	75591800	75592800	1.3641923222869416
chr15	75591900	75592900	1.6556250833049306
chr15	75593400	75594400	2.157101639476563
chr15	75593500	75594500	2.433743309615266
chr15	75593600	75594600	1.6914817139106562
chr15	75593700	75594700	2.0874629912761065
chr15	75593800	75594800	2.08435756938064
chr15	75593900	75594900	2.4268368031281637
chr15	75594000	75595000	2.1141637246090283
chr15	75594100	75595100	1.5307873775822658
chr15	75594400	75595400	0.8486131749332069
chr15	75594500	75595500	0.31923344300773104
chr15	75594700	75595700	0.6724772496641661
chr15	75594800	75595800	0.7932004591228072
chr15	75594900	75595900	0.6734674389219295
chr15	75595000	75596000	0.6704498803782893
chr15	75595100	75596100	0.7434202886753464
chr15	75595200	75596200	0.3833323034931985
chr15	75595300	75596300	0.8499612368685939
chr15	75595400	75596400	1.0828873345528054
chr15	75595500	75596500	1.127739414457948
chr15	75595600	75596600	0.8607914715910661
chr15	75595700	75596700	0.7361672149940987
chr15	75595800	75596800	0.7490702372462141
chr15	75595900	75596900	0.4736708384660929
chr15	75596000	75597000	0.48485779468614826
chr15	75596100	75597100	0.6753055850264817
chr15	75596200	75597200	0.5613530936092824
chr15	75596300	75597300	0.1121275854057606
chr15	75596400	75597400	-0.08292154284989868
chr15	75596500	75597500	0.3803999133136732
chr15	75596600	75597600	0.7556060978160563
chr15	75596700	75597700	0.20412551433650866
chr15	75596800	75597800	-0.32072269819968674
chr15	75596900	75597900	-0.4636879959656207
chr15	75597000	75598000	-0.15231912288210525
chr15	75597100	75598100	0.26440420865497216
chr15	75597200	75598200	0.4788825595722984
chr15	75597300	75598300	0.6998500345989033
chr15	75597400	75598400	0.8617906113491491
chr15	75597500	75598500	0.5718208929718003
chr15	75597600	75598600	0.8639504689469839
chr15	75597700	75598700	2.041160464848129
chr15	75597800	75598800	2.1799334153649887
chr15	75597900	75598900	2.7100694719789806
chr15	75598000	75599000	2.41132369777297
chr15	75598100	75599100	2.3366452375097526
chr15	75598200	75599200	2.5300375179515813
chr15	75598300	75599300	2.1735383984266177
chr15	75598400	75599400	1.8489597750885287
chr15	75598500	75599500	2.4212198325745518
chr15	75598600	75599600	1.9012254016440568
chr15	75598700	75599700	1.4309135085080769
chr15	75598800	75599800	1.6163269421556419
chr15	75599000	75600000	1.3838113907038685
chr15	75599900	75600900	2.5959550394613142
chr15	75600000	75601000	1.5912423068817212
chr15	75600100	75601100	0.907617965830648
chr15	75600200	75601200	0.17397188748133433
chr15	75600300	75601300	0.3232996059308886
chr15	75600400	75601400	0.2173436993074058
chr15	75600500	75601500	0.033372944544923816
chr15	75600600	75601600	-0.14481006501526306
chr15	75600700	75601700	-0.3432368530087006
chr15	75600800	75601800	0.013616107745301346
chr15	75600900	75601900	-0.4496825102045489
chr15	75601000	75602000	0.8483694580581986
chr15	75601100	75602100	1.537036395554
chr15	75601200	75602200	1.894227656171112
chr15	75601300	75602300	2.318651854159452
chr15	75601400	75602400	2.6881625039474057
chr15	75604200	75605200	0.4312549777122607
chr15	75604300	75605300	1.049749147554092
chr15	75604400	75605400	1.1790516987004334
chr15	75604500	75605500	1.0361372157509192
chr15	75604600	75605600	0.737247038710226
chr15	75604700	75605700	1.4478576151561842
chr15	75604800	75605800	1.95089776970595
chr15	75604900	75605900	2.0994775836547883
chr15	75605000	75606000	2.9268975465379143
chr15	75605100	75606100	2.5624806065902854
chr15	75605200	75606200	2.3943933643706297
chr15	75605300	75606300	2.459542391173626
chr15	75605400	75606400	1.9320324541996752
chr15	75605500	75606500	2.049010286596797
chr15	75605600	75606600	2.237901098399824
chr15	75605700	75606700	2.4821238242751904
chr15	75605800	75606800	2.5855495181295107
chr15	75605900	75606900	2.281865004018756
chr15	75606000	75607000	2.1083919608059265
chr15	75606100	75607100	2.3458096891487754
chr15	75606200	75607200	2.3694604774271424
chr15	75606300	75607300	1.7536593006892889
chr15	75606400	75607400	1.9605161365395376
chr15	75606500	75607500	1.5497524636217732
chr15	75606600	75607600	0.8957541937863108
chr15	75606700	75607700	1.3550720758239798
chr15	75606800	75607800	0.9943833429834268
chr15	75606900	75607900	1.6510059839281461
chr15	75607000	75608000	1.389042933995366
chr15	75607100	75608100	1.169198995300372
chr15	75607200	75608200	0.6953385469915253
chr15	75607300	75608300	0.8135684662627451
chr15	75607400	75608400	0.8282669537914017
chr15	75607500	75608500	0.9391698920748812
chr15	75607600	75608600	1.1022699589506966
chr15	75607700	75608700	0.3201448211877063
chr15	75607800	75608800	-0.02187653155499221
chr15	75607900	75608900	-0.6994683989135088
chr15	75608000	75609000	-0.46757547203007543
chr15	75608100	75609100	-0.5007883560092523
chr15	75613700	75614700	2.8790785746560497
chr15	75613800	75614800	2.8649542142226534
chr15	75613900	75614900	2.5418481595995432
chr15	75614000	75615000	2.4829075746630993
chr15	75614100	75615100	2.716761539088372
chr15	75614200	75615200	2.608372784020624
chr15	75614300	75615300	2.666040889221056
chr15	75614400	75615400	2.1776618367654543
chr15	75614500	75615500	1.6084955265769714
chr15	75615900	75616900	-0.22535487514204305
chr15	75616000	75617000	0.6123604676117278
chr15	75616100	75617100	0.4324161741385253
chr15	75616200	75617200	0.8064014757801763
chr15	75616300	75617300	1.0625431023307748
chr15	75616400	75617400	1.0174094097136823
chr15	75616500	75617500	1.0912093248869672
chr15	75616600	75617600	2.019057760516606
chr15	75616700	75617700	2.483892142920442
chr15	75616800	75617800	2.6887732589785545
chr15	75616900	75617900	2.873472937781305
chr15	75617000	75618000	2.7081288915179225
chr15	75617100	75618100	2.630501818147939
chr15	75617200	75618200	2.654695887991988
chr15	75617300	75618300	3.0705930344138923
chr15	75617400	75618400	3.2291469541727973
chr15	75617500	75618500	3.6618380864535647
chr15	75617600	75618600	3.6244629591504482
chr15	75617700	75618700	3.68513979654242
chr15	75617800	75618800	3.0969137248308343
chr15	75617900	75618900	2.624410833839558
chr15	75618000	75619000	2.3565275516674697
chr15	75619300	75620300	1.0934738937029969
chr15	75619400	75620400	0.9240313837093156
chr15	75619500	75620500	1.088129328860314
chr15	75619600	75620600	0.5449767715058673
chr15	75619700	75620700	0.573826623004198
chr15	75619800	75620800	0.08254477115117606
chr15	75619900	75620900	-0.2602925976584887
chr15	75620000	75621000	0.13226153856976028
chr15	75620100	75621100	-0.57145627776122
chr15	75620200	75621200	-0.8115841156149783
chr15	75620300	75621300	-0.5167179331189499
chr15	75620400	75621400	-0.4832747294178084
chr15	75620500	75621500	-0.675414413602328
chr15	75620600	75621600	-0.2486647615337607
chr15	75620700	75621700	-0.01324281540159904
chr15	75620800	75621800	0.7478886651044883
chr15	75621300	75622300	1.9327718649341208
chr15	75621400	75622400	1.9283684357722404
chr15	75621500	75622500	1.9392242558121635
chr15	75621600	75622600	1.9089862238563533
chr15	75625300	75626300	1.8679808077285809
chr15	75625400	75626400	1.5462994095871616
chr15	75625500	75626500	1.4240084339956491
chr15	75625600	75626600	0.6432143343274844
chr15	75625700	75626700	0.34651407284541885
chr15	75625800	75626800	-0.4703980751885439
chr15	75625900	75626900	-0.5171079548748362
chr15	75626000	75627000	0.14773609325557369
chr15	75626100	75627100	-0.4355931404368935
chr15	75626200	75627200	-0.9398525058375988
chr15	75626300	75627300	-0.12920703920260673
chr15	75626400	75627400	0.32286484777949204
chr15	75626500	75627500	0.3815701229319737
chr15	75626600	75627600	1.0948487743869335
chr15	75626700	75627700	0.7389401863925262
chr15	75626800	75627800	0.4865433753274331
chr15	75626900	75627900	0.532256314909069
chr15	75627000	75628000	0.7847393947040777
chr15	75627100	75628100	0.4766589727783115
chr15	75627200	75628200	0.809550322100835
chr15	75627300	75628300	0.6089483588816572
chr15	75629000	75630000	2.516172909813254
chr15	75629100	75630100	2.4212210582255933
chr15	75629200	75630200	2.266134740608214
chr15	75629300	75630300	1.9442547653467042
chr15	75629400	75630400	1.6046369571594294
chr15	75629500	75630500	1.4254047522923503
chr15	75629600	75630600	1.9504066534555973
chr15	75633700	75634700	1.2320321790252011
chr15	75633800	75634800	1.3633660309404156
chr15	75633900	75634900	1.8552983911162388
chr15	75635100	75636100	-0.01602226613041597
chr15	75636500	75637500	1.1224561181305726
chr15	75636600	75637600	0.8503522993545857
chr15	75636700	75637700	0.6161372268605939
chr15	75636800	75637800	0.020059333985801595
chr15	75636900	75637900	0.41310462083987776
chr15	75637000	75638000	-0.022219542063140196
chr15	75637100	75638100	-0.2366397856568179
chr15	75637200	75638200	-0.8673485120867339
chr15	75637300	75638300	-1.3016388237039995
chr15	75637400	75638400	-1.3530109422968442
chr15	75637500	75638500	-0.8899446089465745
chr15	75637600	75638600	-0.8458110869317904
chr15	75637700	75638700	-0.8061665673693338
chr15	75637800	75638800	-0.398982712561021
chr15	75637900	75638900	-0.4383695608534727
chr15	75638000	75639000	-0.3645340226233374
chr15	75638100	75639100	-0.7911219665035835
chr15	75638200	75639200	-1.346445542180262
chr15	75638300	75639300	-0.7781246703676736
chr15	75638400	75639400	-0.5905133000806282
chr15	75638500	75639500	-0.9251745325367507
chr15	75638600	75639600	-0.9646894173027988
chr15	75638700	75639700	-0.7317698571957685
chr15	75638800	75639800	-0.24652220074821965
chr15	75638900	75639900	-0.30712431615632857
chr15	75639000	75640000	-0.057704158482835104
chr15	75639100	75640100	0.48023263142962797
chr15	75641700	75642700	2.952299932920596
chr15	75641800	75642800	3.4204630342728053
chr15	75641900	75642900	3.579194385066464
chr15	75642000	75643000	3.6380669085776147
chr15	75642100	75643100	3.374407239832547
chr15	75642200	75643200	3.2490850356278256
chr15	75642300	75643300	3.565213981040253
chr15	75642400	75643400	3.720472173801261
chr15	75642500	75643500	3.554213606446385
chr15	75642600	75643600	3.7876537278424682
chr15	75642700	75643700	3.4066192184006026
chr15	75642800	75643800	3.1837562115303504
chr15	75642900	75643900	2.5380658033184176
chr15	75643000	75644000	2.6689429085966685
chr15	75643100	75644100	2.486503644225256
chr15	75643600	75644600	1.2303392727956617
chr15	75643700	75644700	1.3367792483160543
chr15	75643800	75644800	0.9770189226576046
chr15	75643900	75644900	1.4682037058275397
chr15	75646800	75647800	0.7259042158456874
chr15	75647100	75648100	3.140528782819197
chr15	75647200	75648200	3.9713906742610896
chr15	75647300	75648300	4.600942736644644
chr15	75647400	75648400	5.551513834882375
chr15	75647500	75648500	5.8477372098309806
chr15	75647600	75648600	5.495297817170657
chr15	75647700	75648700	5.3059385375474735
chr15	75647800	75648800	4.8886596921949605
chr15	75647900	75648900	4.440913950530809
chr15	75648000	75649000	4.440396106255064
chr15	75648100	75649100	4.280806010331717
chr15	75648200	75649200	4.4148026961262925
chr15	75648300	75649300	4.503459530697984
chr15	75648400	75649400	4.0400426007384915
chr15	75648500	75649500	3.4184848876767586
chr15	75648600	75649600	3.170882401605112
chr15	75648700	75649700	4.341636337962327
chr15	75648800	75649800	4.97017550632701
chr15	75648900	75649900	5.901891872014555
chr15	75649000	75650000	6.566582003299627
chr15	75649100	75650100	7.085463475074112
chr15	75649200	75650200	7.292777154574872
chr15	75649300	75650300	7.263875959118898
chr15	75649400	75650400	7.589007406485875
chr15	75649500	75650500	8.028520871937134
chr15	75649600	75650600	8.746353485988589
chr15	75649700	75650700	7.807105462598803
chr15	75649800	75650800	7.009994758559987
chr15	75649900	75650900	6.560405655702107
chr15	75650000	75651000	6.1290083986578745
chr15	75650100	75651100	5.325505247062439
chr15	75650200	75651200	4.5156122416807065
chr15	75650300	75651300	3.7791729939757457
chr15	75650400	75651400	3.0562265754615257
chr15	75650500	75651500	2.2402130012464543
chr15	75650600	75651600	1.3891060021991264
chr15	75651400	75652400	1.1012102430876058
chr15	75651500	75652500	1.855569095114308
chr15	75651600	75652600	1.071380590210465
chr15	75651700	75652700	1.4714031208802585
chr15	75651800	75652800	1.7410939118846065
chr15	75651900	75652900	1.8808321384264428
chr15	75652000	75653000	1.4884897531088273
chr15	75652100	75653100	1.2322115859048908
chr15	75652200	75653200	1.269253549608589
chr15	75652300	75653300	1.0103947190075064
chr15	75652400	75653400	1.3445515668800885
chr15	75652500	75653500	1.4526384921597744
chr15	75652600	75653600	2.3064866173006533
chr15	75652700	75653700	2.3437209278719373
chr15	75652800	75653800	2.26225183173144
chr15	75652900	75653900	2.1452614002751065
chr15	75653000	75654000	2.8871679737307008
chr15	75653100	75654100	3.3084678163478705
chr15	75653200	75654200	2.418582601163948
chr15	75653300	75654300	2.583963235102175
chr15	75653400	75654400	2.5079719168656784
chr15	75653500	75654500	1.9391707586830795
chr15	75653600	75654600	1.9997735664585523
chr15	75653700	75654700	2.103629008282921
chr15	75653800	75654800	1.928290062021716
chr15	75653900	75654900	2.1941616359638263
chr15	75654000	75655000	1.5538215124838823
chr15	75654100	75655100	1.5045993739668566
chr15	75654200	75655200	2.3127025994964883
chr15	75654300	75655300	2.1732072892153376
chr15	75654400	75655400	2.125981255405863
chr15	75654500	75655500	2.565518881560265
chr15	75654600	75655600	1.7366284445818734
chr15	75654700	75655700	1.373335410767385
chr15	75654800	75655800	1.5660436779073388
chr15	75654900	75655900	1.2182043810998529
chr15	75655000	75656000	1.621915804810028
chr15	75655100	75656100	1.958740880196784
chr15	75655200	75656200	2.415840052766712
chr15	75655300	75656300	3.0187174504226335
chr15	75655400	75656400	3.3643345652264944
chr15	75655500	75656500	3.1253076854121766
chr15	75655600	75656600	3.9056773686815287
chr15	75655700	75656700	3.0743707384925063
chr15	75655800	75656800	3.599452397224628
chr15	75655900	75656900	3.4880979401643724
chr15	75656000	75657000	3.6005065085082455
chr15	75656100	75657100	4.736300091056101
chr15	75656200	75657200	4.719733472328956
chr15	75656300	75657300	4.175692718961344
chr15	75656400	75657400	4.093187801233353
chr15	75656500	75657500	4.496382798008439
chr15	75656600	75657600	4.309284145530878
chr15	75656700	75657700	5.3483600494611085
chr15	75656800	75657800	4.85480160428746
chr15	75656900	75657900	5.368618997213085
chr15	75657000	75658000	5.513596901573524
chr15	75657100	75658100	4.539451728542911
chr15	75657200	75658200	4.2138668259886565
chr15	75657300	75658300	4.552274188086283
chr15	75657400	75658400	4.480628022047327
chr15	75657500	75658500	4.628603977581003
chr15	75657600	75658600	4.531822292186475
chr15	75657700	75658700	4.310392279189832
chr15	75657800	75658800	4.423181718352313
chr15	75657900	75658900	4.1531528489305485
chr15	75658000	75659000	4.081323402449321
chr15	75658100	75659100	3.9418532191549414
chr15	75658200	75659200	4.1750796221543975
chr15	75658300	75659300	3.8154044441717168
chr15	75658400	75659400	4.061083777154962
chr15	75658500	75659500	3.705578201922105
chr15	75658600	75659600	3.894016600373718
chr15	75658700	75659700	4.0752064147290135
chr15	75658800	75659800	3.9047380272057874
chr15	75658900	75659900	4.114003669183215
chr15	75659000	75660000	3.958413386131039
chr15	75659100	75660100	4.252547344663149
chr15	75659200	75660200	3.5990412552948308
chr15	75659300	75660300	4.164622041809971
chr15	75659400	75660400	4.611914226723035
chr15	75659500	75660500	4.759743519058111
chr15	75659600	75660600	4.429849674675152
chr15	75659700	75660700	3.8039231361243377
chr15	75659800	75660800	4.271857326118719
chr15	75659900	75660900	4.140805254070626
chr15	75660000	75661000	3.7380025312689287
chr15	75660100	75661100	3.5745678531166614
chr15	75660200	75661200	4.1847132807661085
chr15	75660300	75661300	4.133416715372065
chr15	75660400	75661400	3.72607710074498
chr15	75660500	75661500	3.6818640674650016
chr15	75660600	75661600	3.783244397680437
chr15	75660700	75661700	4.558077136598274
chr15	75660800	75661800	3.8826550440709298
chr15	75660900	75661900	4.0058559642496405
chr15	75661000	75662000	4.4931660989252435
chr15	75661100	75662100	3.8914879854535
chr15	75661200	75662200	3.6381423493854026
chr15	75661300	75662300	3.3883781930875303
chr15	75662400	75663400	4.437998982674693
chr15	75662500	75663500	3.9799759466175866
chr15	75662600	75663600	3.1944190653372324
chr15	75662700	75663700	3.0738869433504123
chr15	75662800	75663800	2.7929273288911527
chr15	75662900	75663900	3.4546019857429644
chr15	75663000	75664000	3.071945426509373
chr15	75663100	75664100	2.5595285215286534
chr15	75663200	75664200	2.896787083687085
chr15	75663300	75664300	2.5242060755880407
chr15	75663400	75664400	1.9845658669800044
chr15	75663500	75664500	1.7159893026225266
chr15	75663600	75664600	2.9999136684187366
chr15	75663700	75664700	3.1917705167899464
chr15	75663800	75664800	3.564910325843382
chr15	75663900	75664900	2.3199400370548324
chr15	75664000	75665000	1.8923963210627037
chr15	75664100	75665100	2.12359420986392
chr15	75664200	75665200	1.5816044413611996
chr15	75664300	75665300	1.7796900549131347
chr15	75664400	75665400	1.937935111648988
chr15	75664500	75665500	2.5072818512189183
chr15	75664600	75665600	2.153440064939248
chr15	75664700	75665700	1.6339949531803402
chr15	75664800	75665800	1.8327934512555768
chr15	75664900	75665900	2.6450191980040283
chr15	75665000	75666000	2.951601987603514
chr15	75665100	75666100	2.9773536469707205
chr15	75665200	75666200	2.9512518716991067
chr15	75665300	75666300	3.043452293990032
chr15	75665400	75666400	3.0730585720785264
chr15	75665500	75666500	2.59525222696306
chr15	75665600	75666600	2.9423544869637968
chr15	75665700	75666700	2.9369144179129725
chr15	75665800	75666800	2.252753799098392
chr15	75665900	75666900	2.667197846333804
chr15	75666000	75667000	2.883186586926669
chr15	75666100	75667100	2.9323572525454997
chr15	75666200	75667200	3.3665258112108987
chr15	75666300	75667300	3.064142558395189
chr15	75666400	75667400	2.8320571742609064
chr15	75666500	75667500	2.97168918387979
chr15	75666600	75667600	2.4993226172733487
chr15	75666700	75667700	2.7479249620589274
chr15	75666800	75667800	2.8540249913542874
chr15	75666900	75667900	2.868778169841212
chr15	75667000	75668000	2.847748881112046
chr15	75667100	75668100	2.260619235230373
chr15	75667200	75668200	1.6513124245391004
chr15	75667300	75668300	1.8236330667515708
chr15	75667400	75668400	2.320226784094877
chr15	75669000	75670000	1.7581522748376832
chr15	75669100	75670100	2.2373098374125377
chr15	75669200	75670200	2.3324221598713284
chr15	75669300	75670300	2.7015270485253584
chr15	75669400	75670400	2.3520245982959147
chr15	75669500	75670500	2.9668252607637347
chr15	75669600	75670600	3.7594029666041453
chr15	75669700	75670700	3.471117688643281
chr15	75669800	75670800	3.3959575767417562
chr15	75669900	75670900	3.800704507819829
chr15	75670000	75671000	3.5096580531208716
chr15	75670100	75671100	3.4790097976253955
chr15	75670200	75671200	3.574677886710216
chr15	75670300	75671300	3.496628910156096
chr15	75670400	75671400	3.851261583426581
chr15	75670500	75671500	3.5865059957522654
chr15	75670600	75671600	3.2461578730557195
chr15	75670700	75671700	3.60716257390792
chr15	75670800	75671800	3.9340995671454713
chr15	75670900	75671900	3.323483260508642
chr15	75671000	75672000	3.324361801693881
chr15	75671100	75672100	3.098430743193626
chr15	75671200	75672200	3.032246701259264
chr15	75671300	75672300	2.899124400274777
chr15	75671400	75672400	2.774959707468553
chr15	75671500	75672500	2.4362380685343847
chr15	75674100	75675100	2.3816713967575267
chr15	75674200	75675200	2.094933722399244
chr15	75674300	75675300	2.209948943416475
chr15	75674400	75675400	2.2050758705104903
chr15	75674500	75675500	2.5847775095955776
chr15	75674600	75675600	2.489396263155306
chr15	75674700	75675700	2.765144601572808
chr15	75674800	75675800	2.7529114514567192
chr15	75674900	75675900	2.8132591976616066
chr15	75675000	75676000	2.484184871511672
chr15	75675100	75676100	2.326978466262455
chr15	75677100	75678100	3.0978785659181565
chr15	75677200	75678200	2.64790403037242
chr15	75677300	75678300	2.2639621839890567
chr15	75677400	75678400	2.0274960847606205
chr15	75677500	75678500	2.575990025744352
chr15	75677600	75678600	2.9681562039540266
chr15	75677700	75678700	2.8357018689569395
chr15	75677800	75678800	2.064937270002541
chr15	75677900	75678900	2.637840966258396
chr15	75678000	75679000	2.6480270973083995
chr15	75678100	75679100	2.598719661997748
chr15	75678200	75679200	3.1625797304280225
chr15	75678300	75679300	3.7327129845964255
chr15	75678400	75679400	3.861198390993932
chr15	75678500	75679500	3.701967025383048
chr15	75678600	75679600	3.8986373128367777
chr15	75678700	75679700	3.1472684987313686
chr15	75678800	75679800	3.1543762846029653
chr15	75678900	75679900	2.6683141532962105
chr15	75679000	75680000	3.1791925437221833
chr15	75679100	75680100	2.5756439001812748
chr15	75679200	75680200	2.9988311313991303
chr15	75679300	75680300	3.307124469365105
chr15	75679400	75680400	3.6768949733236354
chr15	75679500	75680500	3.0416789349716256
chr15	75679600	75680600	2.7276938834529427
chr15	75679700	75680700	3.5782588170924803
chr15	75679800	75680800	3.4196791235510786
chr15	75679900	75680900	3.7092189735142105
chr15	75680000	75681000	3.0883225945362787
chr15	75680100	75681100	3.6315482993835895
chr15	75680200	75681200	2.806973147022478
chr15	75680300	75681300	2.2271779400080707
chr15	75680400	75681400	1.606934437082756
chr15	75680500	75681500	2.064121679054792
chr15	75680600	75681600	1.6309006890965494
chr15	75686200	75687200	3.0051643159894685
chr15	75686300	75687300	3.152661853149957
chr15	75686400	75687400	3.483260847838342
chr15	75686500	75687500	3.6873214344056295
chr15	75686600	75687600	3.745382828494456
chr15	75686700	75687700	4.103738434931821
chr15	75686800	75687800	4.532310068900948
chr15	75686900	75687900	5.156909729921509
chr15	75687000	75688000	5.359592836222342
chr15	75687100	75688100	4.857219094339312
chr15	75691000	75692000	1.2284397973746852
chr15	75691100	75692100	1.6378236687162009
chr15	75691200	75692200	1.7750209148399143
chr15	75691300	75692300	1.8573676254847704
chr15	75691400	75692400	1.8169867104026527
chr15	75691500	75692500	1.8891678949060882
chr15	75691600	75692600	1.934665359486544
chr15	75691700	75692700	2.370652197600355
chr15	75691800	75692800	2.1122130469753992
chr15	75694300	75695300	0.9389863083842624
chr15	75694400	75695400	1.277438238359663
chr15	75694500	75695500	1.295820214861986
chr15	75694600	75695600	1.5867685979262265
chr15	75694700	75695700	1.516353126459991
chr15	75694800	75695800	1.6724052145674262
chr15	75694900	75695900	1.9321239483485568
chr15	75695000	75696000	2.3647011615024716
chr15	75695100	75696100	2.7064063100593607
chr15	75695200	75696200	2.9645986341590382
chr15	75695300	75696300	3.573055969087481
chr15	75695400	75696400	3.7413033360563563
chr15	75695500	75696500	3.9595106337990726
chr15	75695600	75696600	4.446484571646313
chr15	75695700	75696700	5.069942018628453
chr15	75695800	75696800	4.4951513249611725
chr15	75695900	75696900	4.277884186408493
chr15	75696000	75697000	4.218855190237431
chr15	75696100	75697100	4.369302734168895
chr15	75696200	75697200	3.9175218840584742
chr15	75696300	75697300	3.3528514910375526
chr15	75696400	75697400	3.065650392045253
chr15	75696500	75697500	2.5241749016533888
chr15	75696900	75697900	3.6395972132283188
chr15	75697000	75698000	3.8509751729788246
chr15	75697100	75698100	3.1910588161662607
chr15	75697200	75698200	3.878722358091879
chr15	75697300	75698300	3.812185930497354
chr15	75697400	75698400	4.196569248980448
chr15	75697500	75698500	4.549042881307432
chr15	75697600	75698600	4.053058874052848
chr15	75697700	75698700	4.757467949131395
chr15	75697800	75698800	4.6608161492856865
chr15	75697900	75698900	3.9551689009392796
chr15	75698000	75699000	4.289456132171211
chr15	75698100	75699100	4.7736341291283635
chr15	75698200	75699200	3.9420537862113525
chr15	75698300	75699300	3.83827908620358
chr15	75698400	75699400	3.3004574728565577
chr15	75698500	75699500	3.09962638471267
chr15	75698600	75699600	3.375207211501124
chr15	75698700	75699700	1.8185205335585224
chr15	75698800	75699800	2.2264201186482344
chr15	75698900	75699900	1.9609662217904664
chr15	75699000	75700000	1.8810825575508634
chr15	75699100	75700100	1.8554593254664944
chr15	75699200	75700200	2.358472043171413
chr15	75699300	75700300	2.89921279730086
chr15	75699400	75700400	3.290777522803931
chr15	75699500	75700500	3.0198328152040044
chr15	75699600	75700600	3.647779802833746
chr15	75699700	75700700	3.8766888796013887
chr15	75699800	75700800	3.724667046294064
chr15	75699900	75700900	4.087399004136629
chr15	75700000	75701000	3.6653128714157575
chr15	75700100	75701100	3.443599620451188
chr15	75700200	75701200	3.2171928932196128
chr15	75700300	75701300	2.9781221632428485
chr15	75700400	75701400	2.485098397525773
chr15	75700500	75701500	2.877857576534866
chr15	75700600	75701600	2.1287767884038247
chr15	75700700	75701700	2.2799476283829274
chr15	75700800	75701800	2.08161893058638
chr15	75700900	75701900	2.53281827794944
chr15	75701000	75702000	2.63834410932804
chr15	75701100	75702100	2.7306716760203718
chr15	75701200	75702200	2.7508750579195844
chr15	75701300	75702300	2.4090374508865686
chr15	75701400	75702400	2.34696032920698
chr15	75701500	75702500	2.1462773476330517
chr15	75701600	75702600	2.4587603104819458
chr15	75701700	75702700	2.358504046954966
chr15	75701800	75702800	2.0082339208663407
chr15	75701900	75702900	1.2040236048044992
chr15	75705800	75706800	2.6931406285970496
chr15	75705900	75706900	2.94912908135068
chr15	75706000	75707000	2.7415797144629726
chr15	75706100	75707100	2.8315051153173934
chr15	75706200	75707200	2.5316235461262337
chr15	75706300	75707300	2.4342044223769697
chr15	75706400	75707400	1.9914394394179784
chr15	75706500	75707500	1.3437815873094567
chr15	75706600	75707600	0.6651223789406511
chr15	75706700	75707700	0.15091055870332984
chr15	75706800	75707800	0.5969716853553263
chr15	75706900	75707900	0.29165427346570555
chr15	75707000	75708000	0.07187607313827096
chr15	75707100	75708100	-0.17818308174232536
chr15	75708300	75709300	1.0961264907544603
chr15	75708400	75709400	1.8305192324742496
chr15	75708500	75709500	2.0403151519771483
chr15	75708600	75709600	2.2728361136408086
chr15	75708700	75709700	2.689523397016754
chr15	75708800	75709800	3.3710518748941696
chr15	75708900	75709900	3.7416221786200112
chr15	75709000	75710000	3.7252015381315036
chr15	75709100	75710100	3.6376116928599584
chr15	75709200	75710200	3.7048203225614538
chr15	75709300	75710300	3.609523001337412
chr15	75709400	75710400	2.8575352056147043
chr15	75709500	75710500	2.6270063783948303
chr15	75709600	75710600	2.0067677700003217
chr15	75709700	75710700	1.845852743265123
chr15	75711600	75712600	2.5962500871901923
chr15	75711700	75712700	3.4975766612941634
chr15	75711800	75712800	3.6798540695663333
chr15	75711900	75712900	1.9589794587704856
chr15	75712000	75713000	1.726554822949942
chr15	75712100	75713100	2.0968411528484507
chr15	75712200	75713200	2.287727663245561
chr15	75712300	75713300	1.8862659912024624
chr15	75712400	75713400	1.3908841851673566
chr15	75712500	75713500	0.6860594834422568
chr15	75712600	75713600	0.04591681862069039
chr15	75712700	75713700	-0.8705674147757619
chr15	75712800	75713800	-1.4018268247645471
chr15	75712900	75713900	-0.14906681113057932
chr15	75713000	75714000	0.2638351906235922
chr15	75713100	75714100	-0.10345135949246664
chr15	75713200	75714200	-0.5931371132673482
chr15	75713300	75714300	-0.7790443631629257
chr15	75713400	75714400	-0.5469606617014523
chr15	75713500	75714500	-1.2090143175862658
chr15	75713600	75714600	-0.1141773859024326
chr15	75713700	75714700	0.2859277602909012
chr15	75716600	75717600	2.581505235189371
chr15	75716700	75717700	2.697982584881037
chr15	75716800	75717800	2.8210180692134985
chr15	75716900	75717900	2.8973976092551057
chr15	75717000	75718000	2.809959663368367
chr15	75718100	75719100	1.1831330439409076
chr15	75718200	75719200	1.134367661152058
chr15	75718300	75719300	1.174792639469332
chr15	75718400	75719400	0.8842076370613379
chr15	75721100	75722100	2.312743627955949
chr15	75721200	75722200	2.1267492055889523
chr15	75721300	75722300	2.8308419177915027
chr15	75721400	75722400	3.5067127078926497
chr15	75721500	75722500	3.765053810748373
chr15	75721600	75722600	4.010314854381994
chr15	75721700	75722700	4.220303196499302
chr15	75721800	75722800	3.548126289310221
chr15	75721900	75722900	3.4057244701561817
chr15	75722000	75723000	2.600751888226777
chr15	75722100	75723100	2.3417967659577936
chr15	75722200	75723200	2.6908828172153454
chr15	75722300	75723300	2.166695616646151
chr15	75722400	75723400	1.3916038939416036
chr15	75722500	75723500	1.1550414421163897
chr15	75722600	75723600	0.3267384680844397
chr15	75722700	75723700	-0.2505191221769749
chr15	75722800	75723800	0.6895135634071478
chr15	75722900	75723900	0.32740191193965
chr15	75723000	75724000	1.4112189791163916
chr15	75723100	75724100	1.5764086539346345
chr15	75723200	75724200	1.0676926132641962
chr15	75723300	75724300	0.9229567532960994
chr15	75723400	75724400	1.2023419358904075
chr15	75723500	75724500	1.0241241868983209
chr15	75723600	75724600	1.3338527868088763
chr15	75723700	75724700	1.2363307718802832
chr15	75724900	75725900	2.278510671398345
chr15	75725000	75726000	2.604498729799811
chr15	75725100	75726100	2.365975186943167
chr15	75725200	75726200	2.4777818655931863
chr15	75725300	75726300	2.4271312080245364
chr15	75725400	75726400	2.52348737310308
chr15	75725500	75726500	2.3355932330936167
chr15	75725600	75726600	2.2826468749259483
chr15	75725700	75726700	2.4330716233906577
chr15	75725800	75726800	2.672474917873417
chr15	75725900	75726900	2.1401204431358503
chr15	75726000	75727000	2.2389636430693254
chr15	75726100	75727100	2.5001570338314636
chr15	75726200	75727200	2.7865683061226583
chr15	75726300	75727300	2.7132133646656342
chr15	75726400	75727400	2.5909783605866483
chr15	75726500	75727500	3.0029817048784198
chr15	75726600	75727600	3.400918755253924
chr15	75726700	75727700	3.192188081441824
chr15	75726800	75727800	3.2130239685798814
chr15	75726900	75727900	3.0286011862409974
chr15	75727000	75728000	2.7372386244316984
chr15	75727100	75728100	3.2027876621243188
chr15	75727200	75728200	2.7902553962492918
chr15	75727300	75728300	3.3186672111026643
chr15	75727400	75728400	3.811776209766696
chr15	75727500	75728500	3.9491032865817033
chr15	75727600	75728600	4.418483464896324
chr15	75727700	75728700	4.424789706597634
chr15	75727800	75728800	4.397656128805341
chr15	75728800	75729800	2.119554538299832
chr15	75728900	75729900	2.055958410926232
chr15	75729000	75730000	2.42398748024528
chr15	75729100	75730100	2.4335553017090716
chr15	75729200	75730200	2.735378670736341
chr15	75729300	75730300	2.978763424685872
chr15	75729400	75730400	2.384934466488221
chr15	75729500	75730500	2.328004751433552
chr15	75729600	75730600	2.0858275606029784
chr15	75729700	75730700	1.9240092557802408
chr15	75729800	75730800	1.5667434751513427
chr15	75729900	75730900	1.9311838713948808
chr15	75730000	75731000	1.7976200094546235
chr15	75730100	75731100	2.1244942659018125
chr15	75730200	75731200	1.808726343215587
chr15	75730300	75731300	1.4844290458477971
chr15	75730400	75731400	2.175128081091333
chr15	75730500	75731500	2.038659564140719
chr15	75730600	75731600	2.1049925561882366
chr15	75730700	75731700	2.207633601314414
chr15	75731200	75732200	2.493187539677229
chr15	75731300	75732300	2.7047656022337714
chr15	75731400	75732400	2.857347489167284
chr15	75731500	75732500	2.9808790371684486
chr15	75731600	75732600	2.8669103949445023
chr15	75731700	75732700	2.780548313029298
chr15	75731800	75732800	2.42696677465499
chr15	75731900	75732900	1.9725769627365108
chr15	75732000	75733000	1.9966067486964016
chr15	75732100	75733100	1.881562717279736
chr15	75732200	75733200	1.7032052243528768
chr15	75732300	75733300	1.8962801278248629
chr15	75732400	75733400	1.8563551712765824
chr15	75732500	75733500	2.6496598076599462
chr15	75732600	75733600	2.371165555626912
chr15	75732700	75733700	2.1747458913126185
chr15	75732800	75733800	2.082828005810885
chr15	75732900	75733900	2.0532929737235306
chr15	75733000	75734000	1.905168736273016
chr15	75733100	75734100	1.8037539324172032
chr15	75733800	75734800	2.5765836465686442
chr15	75733900	75734900	2.8372070815084807
chr15	75734000	75735000	3.5943766027292376
chr15	75734100	75735100	3.4341853225416608
chr15	75734200	75735200	3.1432530025885743
chr15	75734300	75735300	3.1579702097477487
chr15	75734400	75735400	3.0380123552261944
chr15	75734500	75735500	3.6235697682400096
chr15	75734600	75735600	2.7534709407031133
chr15	75734700	75735700	3.2062338408646656
chr15	75734800	75735800	3.4105597269522563
chr15	75734900	75735900	3.263208769726896
chr15	75735000	75736000	2.3296363682480363
chr15	75735100	75736100	2.159789650820416
chr15	75735200	75736200	2.1704411672933883
chr15	75735300	75736300	1.9171200515767133
chr15	75735400	75736400	2.151868661024835
chr15	75735500	75736500	1.4363619454904726
chr15	75738600	75739600	3.2158643667688143
chr15	75738700	75739700	2.7464391821701013
chr15	75738800	75739800	2.364743167629888
chr15	75738900	75739900	2.0807986485314656
chr15	75739000	75740000	2.1243327512398484
chr15	75739100	75740100	2.522915109034792
chr15	75739200	75740200	2.2939540697665053
chr15	75739300	75740300	2.22402355690463
chr15	75739400	75740400	1.5275203228650105
chr15	75739500	75740500	1.2941055398495478
chr15	75739600	75740600	1.5570689899789851
chr15	75739700	75740700	2.2921959032567014
chr15	75739800	75740800	2.2704546359614635
chr15	75739900	75740900	2.369910477234625
chr15	75740000	75741000	1.8238548353509236
chr15	75740100	75741100	1.213106128087372
chr15	75740200	75741200	0.890738307895259
chr15	75740300	75741300	0.975247998537666
chr15	75740400	75741400	1.1419936854430737
chr15	75740500	75741500	1.0515484460620437
chr15	75740600	75741600	1.0548476706384535
chr15	75740700	75741700	0.6803607803720803
chr15	75740800	75741800	0.9328993622912534
chr15	75740900	75741900	0.5189668217801316
chr15	75741000	75742000	0.6272471582587305
chr15	75741100	75742100	0.4853504821742885
chr15	75741200	75742200	0.44126135099333214
chr15	75741300	75742300	0.20766774074060013
chr15	75741400	75742400	0.16333548619493735
chr15	75741500	75742500	0.06269455494253028
chr15	75742200	75743200	0.4771242552072743
chr15	75742300	75743300	-0.3100361581209207
chr15	75742400	75743400	0.2202531365902332
chr15	75742500	75743500	0.4631157805025647
chr15	75742600	75743600	0.3881922290344576
chr15	75742700	75743700	0.5918023597631283
chr15	75742800	75743800	0.6632871400731829
chr15	75742900	75743900	0.07144828028292911
chr15	75743000	75744000	0.8051699586874003
chr15	75743100	75744100	0.9624463526073318
chr15	75743200	75744200	0.8811441506879145
chr15	75743300	75744300	1.4731209601779438
chr15	75743400	75744400	1.3651047244638517
chr15	75743500	75744500	1.399469667457761
chr15	75743600	75744600	2.06310587726084
chr15	75743700	75744700	2.2144807073905732
chr15	75744800	75745800	3.0029455588880785
chr15	75744900	75745900	3.106771225171524
chr15	75745000	75746000	3.154681437576478
chr15	75745100	75746100	2.562468731360176
chr15	75745200	75746200	1.7926300054084152
chr15	75745300	75746300	1.685451116803481
chr15	75745400	75746400	0.9476918048833352
chr15	75745500	75746500	0.8231572713192122
chr15	75745600	75746600	0.6494199251709535
chr15	75745700	75746700	0.5912907240254963
chr15	75745800	75746800	0.9447601752754584
chr15	75745900	75746900	1.6254293806108602
chr15	75746000	75747000	1.948134027457626
chr15	75746100	75747100	2.4148653080805715
chr15	75746200	75747200	3.0169465009125918
chr15	75746300	75747300	3.20731018704798
chr15	75746400	75747400	3.4341515318683253
chr15	75747800	75748800	0.5669625036473852
chr15	75747900	75748900	0.7101594667843074
chr15	75748000	75749000	0.166919285498735
chr15	75748100	75749100	0.0034423291730446143
chr15	75748200	75749200	0.5489854170042685
chr15	75748300	75749300	0.1075634903673485
chr15	75748400	75749400	-0.09253990640248724
chr15	75749200	75750200	-0.6458300885434125
chr15	75749300	75750300	-0.7891196881026433
chr15	75749400	75750400	-0.8053622396392349
chr15	75749500	75750500	-0.9210521788417522
chr15	75749600	75750600	-1.012348106350265
chr15	75751400	75752400	-0.6068734040689888
chr15	75751500	75752500	-0.926561568645202
chr15	75751600	75752600	-1.2713508874775488
chr15	75751700	75752700	-1.382986738746952
chr15	75751800	75752800	-1.776900887677445
chr15	75751900	75752900	-1.4934478916327347
chr15	75752000	75753000	-1.8345622277087246
chr15	75752100	75753100	-1.0347129386125258
chr15	75752200	75753200	-0.9967483496178596
chr15	75752300	75753300	-0.5703507710358339
chr15	75752400	75753400	-0.8226544220673929
chr15	75752500	75753500	-0.11297949542483555
chr15	75752600	75753600	0.4772952154657856
chr15	75752700	75753700	0.6632638775656677
chr15	75752800	75753800	1.082537631504962
chr15	75752900	75753900	1.0087749257262837
chr15	75753000	75754000	0.9819764035744396
chr15	75753100	75754100	0.5277960782576455
chr15	75753200	75754200	0.4874347542853578
chr15	75753300	75754300	0.19856907134222587
chr15	75753400	75754400	0.27069673926136023
chr15	75753500	75754500	-0.20927595427936715
chr15	75753600	75754600	-0.07294311840797366
chr15	75753700	75754700	0.014358397930485784
chr15	75753800	75754800	0.0295108870061778
chr15	75753900	75754900	-0.28069637994629604
chr15	75754000	75755000	0.014942460719681801
chr15	75754100	75755100	-1.042118885083883
chr15	75754200	75755200	-1.6553880646439685
chr15	75754300	75755300	-1.5249076863934767
chr15	75754400	75755400	-1.954427455429348
chr15	75754500	75755500	-1.7195295009294451
chr15	75754600	75755600	-1.93239803107644
chr15	75754700	75755700	-1.920000274825106
chr15	75754800	75755800	-2.0593406408470343
chr15	75754900	75755900	-1.0983482258190167
chr15	75755000	75756000	-0.700696743177444
chr15	75755100	75756100	0.48399959707802104
chr15	75755200	75756200	0.4519034108064495
chr15	75755300	75756300	0.6406420084562621
chr15	75755400	75756400	1.3406907308927405
chr15	75755500	75756500	1.4724045609879717
chr15	75755600	75756600	0.9670861730760656
chr15	75757000	75758000	-0.2983144887410239
chr15	75757100	75758100	-0.3647929520856691
chr15	75757200	75758200	-0.3893074809734016
chr15	75757300	75758300	-0.4981572196130897
chr15	75757400	75758400	-0.5885226771149634
chr15	75757500	75758500	-0.3299075705201504
chr15	75757600	75758600	-1.3750568996152095
chr15	75757700	75758700	-2.3992314818081053
chr15	75757800	75758800	-2.0905330946173963
chr15	75757900	75758900	-1.9030536606026032
chr15	75758000	75759000	-2.1375286623398955
chr15	75758100	75759100	-2.5210800996684704
chr15	75758200	75759200	-2.4474885283290315
chr15	75758300	75759300	-2.144474865412326
chr15	75758400	75759400	-2.4062559175893488
chr15	75758500	75759500	-2.536199139906907
chr15	75758600	75759600	-1.6306470281928256
chr15	75758700	75759700	-0.8385929163156555
chr15	75758800	75759800	-1.133484664308826
chr15	75758900	75759900	-1.0573650628467133
chr15	75759000	75760000	-0.6497192307141045
chr15	75759100	75760100	-0.11061640548793744
chr15	75759200	75760200	-0.6677782943504655
chr15	75759300	75760300	0.02345824169674457
chr15	75759400	75760400	-0.1464867620835294
chr15	75759500	75760500	-0.4847558800545431
chr15	75759600	75760600	-0.27349227666003145
chr15	75759700	75760700	-0.21025477226440228
chr15	75759800	75760800	-0.11617211253476994
chr15	75759900	75760900	0.4104148199526691
chr15	75760000	75761000	0.2977112493300544
chr15	75760100	75761100	0.36130185456023584
chr15	75760200	75761200	1.22142397475523
chr15	75760300	75761300	0.388409978979211
chr15	75760400	75761400	-0.7006366686153759
chr15	75760500	75761500	0.4145064887295608
chr15	75760600	75761600	1.0045062795919373
chr15	75760700	75761700	1.3092128440480608
chr15	75760800	75761800	1.0830776868116612
chr15	75760900	75761900	0.3047902499685153
chr15	75761000	75762000	0.5748898581715902
chr15	75761100	75762100	0.5326478188818891
chr15	75761200	75762200	0.21550696642917394
chr15	75761300	75762300	0.1217395249092545
chr15	75761400	75762400	0.7225416319889599
chr15	75761500	75762500	0.3552533335942525
chr15	75761600	75762600	-0.4121234309545746
chr15	75764300	75765300	-0.576977681690307
chr15	75764400	75765400	-0.6126803588262428
chr15	75764500	75765500	-1.2319391514103093
chr15	75764600	75765600	-0.8247190863089104
chr15	75764700	75765700	-0.9614660274636148
chr15	75764800	75765800	-0.9599080362919528
chr15	75764900	75765900	-0.9649240017979414
chr15	75765000	75766000	-0.6887074670093323
chr15	75765100	75766100	-0.7088685593554853
chr15	75765200	75766200	-0.3461342019316884
chr15	75765300	75766300	0.2595278634985863
chr15	75765400	75766400	0.9652865657013456
chr15	75765500	75766500	1.518459956803095
chr15	75765600	75766600	1.0515358048789265
chr15	75765700	75766700	1.3713730947195986
chr15	75765800	75766800	1.4136213861706752
chr15	75765900	75766900	1.5093318153971342
chr15	75766000	75767000	1.2399644400674181
chr15	75766100	75767100	1.9972365834924453
chr15	75766200	75767200	2.367424581701539
chr15	75766300	75767300	1.0287526872265866
chr15	75766400	75767400	0.5652347341834139
chr15	75766500	75767500	0.9971893664273256
chr15	75766600	75767600	1.3059281946395402
chr15	75766700	75767700	1.361023525265783
chr15	75766800	75767800	1.5596059231005837
chr15	75766900	75767900	1.5133197242910723
chr15	75767000	75768000	1.7217106380194016
chr15	75767100	75768100	1.3913428113354442
chr15	75767200	75768200	1.1773705909542589
chr15	75767300	75768300	2.0214434923594498
chr15	75767400	75768400	1.6715308168061835
chr15	75767500	75768500	1.0095301823357945
chr15	75767600	75768600	0.6466711826104798
chr15	75767700	75768700	0.6531079109726793
chr15	75767800	75768800	0.7794826906434087
chr15	75767900	75768900	0.4037433365113509
chr15	75768000	75769000	0.541014131046905
chr15	75768100	75769100	0.20563745450475845
chr15	75768200	75769200	-0.3613382308706909
chr15	75768300	75769300	-0.9849974138240608
chr15	75768400	75769400	-0.3256570287774662
chr15	75768500	75769500	-0.2861943797721423
chr15	75768600	75769600	-0.3728439602192592
chr15	75768700	75769700	-0.4693395969816774
chr15	75768800	75769800	-0.8755747054059542
chr15	75768900	75769900	-0.7747979072117099
chr15	75769000	75770000	-1.2843463399373998
chr15	75769100	75770100	-1.1273313740837885
chr15	75769200	75770200	-0.7787397578031834
chr15	75769300	75770300	-0.2672083380910537
chr15	75769400	75770400	-0.4922686508538353
chr15	75769500	75770500	-0.2391707394984931
chr15	75769600	75770600	0.19338568547114185
chr15	75769700	75770700	0.10105832956946334
chr15	75769800	75770800	0.05381516818422264
chr15	75769900	75770900	0.16440716170578398
chr15	75770000	75771000	0.6089183816885009
chr15	75770100	75771100	0.5495845983414643
chr15	75770200	75771200	0.6268688976286716
chr15	75770300	75771300	0.452461485859949
chr15	75770400	75771400	0.18786805315009528
chr15	75770500	75771500	0.17694582420391894
chr15	75770600	75771600	0.037567507003579685
chr15	75770700	75771700	-0.192311724218436
chr15	75770800	75771800	-0.28813604255724645
chr15	75772700	75773700	0.888988528910475
chr15	75772800	75773800	0.8483571105637441
chr15	75772900	75773900	0.5262687888054418
chr15	75773000	75774000	0.6835863777770089
chr15	75773100	75774100	0.5340145207290183
chr15	75773200	75774200	0.3877683159732561
chr15	75773300	75774300	0.5404842069247657
chr15	75773400	75774400	0.4382850338309973
chr15	75773500	75774500	0.16922982481874754
chr15	75773600	75774600	-0.24550941824766784
chr15	75773700	75774700	0.30903322132661265
chr15	75773800	75774800	0.013395200624810873
chr15	75773900	75774900	0.12705524000481014
chr15	75774000	75775000	-0.23602846465253635
chr15	75774100	75775100	0.10331794623592684
chr15	75774200	75775200	0.02345034726291613
chr15	75774300	75775300	0.12913732870975092
chr15	75774400	75775400	0.02597300396510767
chr15	75774500	75775500	-0.4543836598265811
chr15	75774600	75775600	-0.4356231532426136
chr15	75774700	75775700	-0.12303291208591068
chr15	75774800	75775800	-1.1681561076621514
chr15	75774900	75775900	-1.4378274644412568
chr15	75775000	75776000	-0.5162814297915471
chr15	75775100	75776100	-0.6466702094016586
chr15	75775200	75776200	-0.3763922493877529
chr15	75775300	75776300	-0.06906797664126968
chr15	75775400	75776400	-0.5838291599374033
chr15	75775500	75776500	-0.8119284526614862
chr15	75775600	75776600	-1.3152775109699106
chr15	75775700	75776700	-2.3151868439774983
chr15	75775800	75776800	-1.6660309889663167
chr15	75775900	75776900	-1.3794575699134026
chr15	75776000	75777000	-2.7168791494414584
chr15	75776100	75777100	-3.2202649734583835
chr15	75776200	75777200	-3.9605454220970975
chr15	75776300	75777300	-4.075261232960439
chr15	75776400	75777400	-4.8422020212780525
chr15	75776500	75777500	-4.567556912848115
chr15	75776600	75777600	-4.856204447923816
chr15	75776700	75777700	-5.163226571745944
chr15	75776800	75777800	-5.247585907238807
chr15	75776900	75777900	-5.175339463922612
chr15	75777000	75778000	-4.641705729026808
chr15	75777100	75778100	-4.146510614125874
chr15	75777200	75778200	-3.11838536261567
chr15	75777300	75778300	-2.6865615465300783
chr15	75777400	75778400	-0.9918437336930088
chr15	75777500	75778500	-1.5718597158948522
chr15	75777600	75778600	-0.6799222728949256
chr15	75777700	75778700	0.20281325429007568
chr15	75778900	75779900	1.0429276010980295
chr15	75779000	75780000	1.6812959641003287
chr15	75779100	75780100	1.1697067287981993
chr15	75779200	75780200	1.2395895914494353
chr15	75779300	75780300	0.9438541382819182
chr15	75779400	75780400	0.8115030288817938
chr15	75779500	75780500	0.6380826573553143
chr15	75779600	75780600	0.3366878169431876
chr15	75779700	75780700	0.4353112623482266
chr15	75779800	75780800	-0.3387645890494629
chr15	75779900	75780900	-0.2729810007705976
chr15	75780000	75781000	-0.4995727869843488
chr15	75780100	75781100	-0.2445758582246147
chr15	75780200	75781200	-0.6298640822884868
chr15	75780300	75781300	-1.1629157939674015
chr15	75780400	75781400	-1.2270782976017434
chr15	75780500	75781500	-1.4454493171267675
chr15	75780600	75781600	-2.3225551581190085
chr15	75780700	75781700	-2.1389118124361644
chr15	75780800	75781800	-1.390495384620838
chr15	75780900	75781900	-1.295162136001598
chr15	75781000	75782000	-1.434506541604876
chr15	75781100	75782100	-2.0452009983238857
chr15	75781200	75782200	-1.4944328123991322
chr15	75781300	75782300	-1.0068008855779644
chr15	75781400	75782400	-1.1619151433050383
chr15	75781500	75782500	-0.9956330825691828
chr15	75781600	75782600	-0.21241779427245994
chr15	75781700	75782700	-0.4875745533599624
chr15	75781800	75782800	-0.7735196752502799
chr15	75781900	75782900	-1.0207545281525243
chr15	75782000	75783000	-1.0910109030467867
chr15	75782100	75783100	-0.3796897285296131
chr15	75782200	75783200	-0.4583411097655645
chr15	75782300	75783300	-0.7794706557890532
chr15	75782400	75783400	-0.7244445529644095
chr15	75782500	75783500	-0.8040705867056264
chr15	75782600	75783600	-0.6967156035134119
chr15	75782700	75783700	-0.5077069147778783
chr15	75782800	75783800	-0.22265988287210609
chr15	75782900	75783900	-0.21487620520873124
chr15	75783000	75784000	-0.5450326135649337
chr15	75783100	75784100	-0.5084852064579759
chr15	75783200	75784200	-0.8388939750602941
chr15	75783300	75784300	-0.8429320885540416
chr15	75783400	75784400	-1.4759252889579626
chr15	75783500	75784500	-1.7829496433258132
chr15	75783600	75784600	-1.9820868443091744
chr15	75783700	75784700	-2.240877823624053
chr15	75783800	75784800	-2.6108026269376348
chr15	75783900	75784900	-2.36364621031722
chr15	75784000	75785000	-3.0370878092338236
chr15	75784100	75785100	-4.222276050308974
chr15	75784200	75785200	-4.071895117130065
chr15	75784300	75785300	-3.8876213203718017
chr15	75784400	75785400	-3.4527597438535804
chr15	75784500	75785500	-3.2447012329832567
chr15	75784600	75785600	-3.0194846061151983
chr15	75785500	75786500	-0.4225993348096944
chr15	75785600	75786600	-0.17666563753816927
chr15	75785700	75786700	-0.2153544443192245
chr15	75785800	75786800	-0.2521852821044844
chr15	75785900	75786900	0.2337565619725687
chr15	75786000	75787000	0.40862725374287906
chr15	75786100	75787100	0.08342780218563492
chr15	75786200	75787200	0.05104249698438292
chr15	75786300	75787300	-0.3648632712050157
chr15	75786400	75787400	-0.4467629795123024
chr15	75786500	75787500	-0.44333962444662295
chr15	75786600	75787600	-1.001962722140332
chr15	75786700	75787700	-1.128437931143567
chr15	75786800	75787800	-0.3953658816765873
chr15	75786900	75787900	-0.4255772577490084
chr15	75787000	75788000	-0.40502549695352574
chr15	75787100	75788100	0.4091788027080742
chr15	75787200	75788200	-0.16287259212273686
chr15	75787300	75788300	0.2870751894803476
chr15	75787400	75788400	0.1110373559705433
chr15	75787500	75788500	0.16350921000706994
chr15	75787600	75788600	0.12589742870151224
chr15	75787700	75788700	1.0644602936416696
chr15	75787800	75788800	1.1867978670117925
chr15	75787900	75788900	1.0718548204248004
chr15	75788000	75789000	1.4464432408383774
chr15	75788100	75789100	1.0025129395339003
chr15	75788200	75789200	1.509470552698712
chr15	75788300	75789300	1.1921437142874671
chr15	75788400	75789400	1.4003009494851948
chr15	75788500	75789500	0.7432320303537491
chr15	75788600	75789600	1.1209522938559784
chr15	75788700	75789700	0.3077648056492414
chr15	75788800	75789800	0.11377687976360044
chr15	75788900	75789900	-0.953310551261095
chr15	75789000	75790000	-1.4537751408326254
chr15	75789100	75790100	-1.420162681471986
chr15	75789200	75790200	-1.0042468166794956
chr15	75789300	75790300	-1.160494829824852
chr15	75789400	75790400	-1.2714899704607865
chr15	75789500	75790500	-1.029454743198986
chr15	75789600	75790600	-1.098180529847759
chr15	75789700	75790700	-0.8667437907779955
chr15	75789800	75790800	-0.5461942445596379
chr15	75789900	75790900	0.35917610233386915
chr15	75790000	75791000	0.5862722012337854
chr15	75790100	75791100	0.6906322379192075
chr15	75790200	75791200	0.4074342889261271
chr15	75790300	75791300	0.6331245683000899
chr15	75790400	75791400	0.4138482324128277
chr15	75790500	75791500	0.3098460475262295
chr15	75790600	75791600	0.9583904353146117
chr15	75790700	75791700	1.2680690740500675
chr15	75790800	75791800	0.917478028784668
chr15	75790900	75791900	0.24259221161992786
chr15	75791000	75792000	-0.22713453586302507
chr15	75791100	75792100	-0.4523061966463917
chr15	75791200	75792200	-0.8974048539153776
chr15	75791300	75792300	-0.9221538022596928
chr15	75791400	75792400	-0.20047072608167696
chr15	75791500	75792500	0.2761364732189865
chr15	75791600	75792600	-0.4238701337315696
chr15	75791700	75792700	-1.510649599587929
chr15	75791800	75792800	-1.5156763264949535
chr15	75791900	75792900	-1.0039871234652518
chr15	75792000	75793000	-0.9395039970542237
chr15	75792100	75793100	-0.959554541569432
chr15	75792200	75793200	-0.4089416594875636
chr15	75792300	75793300	-0.4608823141701598
chr15	75792400	75793400	-1.4700905386631982
chr15	75792500	75793500	-2.048648640485614
chr15	75792600	75793600	-1.847445843915696
chr15	75792700	75793700	-1.1058542356964756
chr15	75792800	75793800	-1.3460278295603074
chr15	75792900	75793900	-1.0116745313700406
chr15	75793000	75794000	-0.2763173324780875
chr15	75793100	75794100	0.2626812322241349
chr15	75793200	75794200	0.16887000444597147
chr15	75793300	75794300	-0.04507037449565232
chr15	75793400	75794400	0.8680966652214255
chr15	75793500	75794500	1.0936714873666096
chr15	75793600	75794600	1.0591212707369655
chr15	75793700	75794700	1.326256584925827
chr15	75793800	75794800	1.0342199231546103
chr15	75793900	75794900	1.0673701435213392
chr15	75794000	75795000	0.5327366943387416
chr15	75794100	75795100	0.882234531876701
chr15	75794200	75795200	1.0218347647014792
chr15	75794300	75795300	1.480426098515749
chr15	75794400	75795400	0.8671769959442558
chr15	75794500	75795500	1.4758771857388295
chr15	75794600	75795600	1.3874474338717444
chr15	75794700	75795700	1.0615693995611726
chr15	75794800	75795800	1.6107351512021355
chr15	75794900	75795900	1.4615355993471404
chr15	75795000	75796000	2.0444952326251844
chr15	75795100	75796100	0.8567416495352003
chr15	75795200	75796200	0.8183998090469254
chr15	75795300	75796300	0.4382908793646065
chr15	75795400	75796400	0.6701653293142188
chr15	75795500	75796500	0.20968871738081046
chr15	75795600	75796600	-0.3338064020031132
chr15	75795700	75796700	-0.6168352731915768
chr15	75795800	75796800	-0.9620194462120938
chr15	75795900	75796900	-1.432788072518864
chr15	75796000	75797000	-1.3922668720240414
chr15	75796100	75797100	-0.8551251307031652
chr15	75796200	75797200	-0.6006705634477691
chr15	75796300	75797300	-0.1343998112470615
chr15	75796400	75797400	-0.30680927411079273
chr15	75796500	75797500	-0.2548755560040151
chr15	75796600	75797600	-0.08891643757864401
chr15	75796700	75797700	0.07181300581578781
chr15	75796800	75797800	0.35462621823256185
chr15	75796900	75797900	0.8074406722722149
chr15	75797000	75798000	0.19614690184121603
chr15	75797100	75798100	0.5838355942881103
chr15	75797200	75798200	0.629949632142527
chr15	75797300	75798300	0.18169089088247
chr15	75797400	75798400	0.9186464889431576
chr15	75797500	75798500	1.1788728433404234
chr15	75797600	75798600	1.8374097249373464
chr15	75797700	75798700	1.9956302479055088
chr15	75797800	75798800	1.7244774476708609
chr15	75797900	75798900	2.290547946995797
chr15	75798000	75799000	2.4117012308322456
chr15	75798100	75799100	2.3382611399270847
chr15	75798200	75799200	2.136258862005312
chr15	75798300	75799300	2.1734424695289323
chr15	75798400	75799400	1.5324863785163796
chr15	75798500	75799500	1.33394920925429
chr15	75798600	75799600	1.376288459671944
chr15	75798700	75799700	1.2415995626907697
chr15	75798800	75799800	1.2552489519138514
chr15	75798900	75799900	0.6122202406214103
chr15	75799000	75800000	0.8820250395311934
chr15	75799100	75800100	0.7467434582447983
chr15	75799200	75800200	0.04676556848920582
chr15	75799300	75800300	0.03704012825847016
chr15	75799400	75800400	0.21377122787250927
chr15	75799500	75800500	0.4296257223009644
chr15	75799600	75800600	0.11624007538781188
chr15	75799700	75800700	0.22825744328298664
chr15	75799800	75800800	0.5840275630922003
chr15	75799900	75800900	0.5938392610779617
chr15	75800000	75801000	0.43369801345316233
chr15	75800100	75801100	0.5893159107087877
chr15	75800200	75801200	1.0069291378721614
chr15	75800300	75801300	1.3628934105937602
chr15	75800400	75801400	1.3683916559761509
chr15	75800500	75801500	1.2143599366970057
chr15	75800600	75801600	0.7851590150723635
chr15	75800700	75801700	0.4518257488908654
chr15	75800800	75801800	0.61645666584062
chr15	75800900	75801900	0.7354767217920449
chr15	75801000	75802000	1.2070365891873456
chr15	75801100	75802100	0.7326218260328157
chr15	75801200	75802200	0.4278513691839046
chr15	75801300	75802300	-0.4822509028758643
chr15	75801400	75802400	-0.5532352711464195
chr15	75801500	75802500	-0.1919082624325592
chr15	75801600	75802600	0.4466862578009789
chr15	75801700	75802700	0.20912940998604407
chr15	75801800	75802800	-0.043254742156378485
chr15	75801900	75802900	-0.4558820041921718
chr15	75802000	75803000	-0.8594201161090316
chr15	75802100	75803100	-0.1375404680011713
chr15	75802200	75803200	0.7312704005610062
chr15	75802300	75803300	1.5686936662952935
chr15	75802400	75803400	1.9927370660389565
chr15	75802500	75803500	1.5680577680952743
chr15	75802600	75803600	1.418870037766476
chr15	75802700	75803700	2.2083482607099514
chr15	75802800	75803800	1.9904476336469696
chr15	75802900	75803900	2.3860592117652235
chr15	75803000	75804000	2.084462256350562
chr15	75803100	75804100	1.869174863164174
chr15	75803200	75804200	1.7322791326007054
chr15	75803300	75804300	1.4691993079104868
chr15	75803400	75804400	2.011809720955333
chr15	75803500	75804500	2.185724486894957
chr15	75803600	75804600	2.396647013254107
chr15	75803700	75804700	1.992043758292208
chr15	75803800	75804800	1.9533739580823115
chr15	75804600	75805600	1.4859461227263089
chr15	75804700	75805700	1.1747761949950892
chr15	75805800	75806800	0.4530532956976376
chr15	75805900	75806900	0.7890838363772901
chr15	75806000	75807000	0.8980339014614165
chr15	75806100	75807100	1.6006657449775767
chr15	75806200	75807200	1.963849264087708
chr15	75806300	75807300	2.2558678347160246
chr15	75806400	75807400	2.1784220916645083
chr15	75806500	75807500	2.3691582711470507
chr15	75806600	75807600	2.0897813237180065
chr15	75806700	75807700	2.195212639461741
chr15	75806800	75807800	1.9863386447201583
chr15	75806900	75807900	1.6176296973791449
chr15	75807000	75808000	1.2767871621608926
chr15	75807100	75808100	0.9732008584481924
chr15	75807200	75808200	0.8433772284981365
chr15	75807300	75808300	0.9496379960518624
chr15	75807400	75808400	1.1260224118264004
chr15	75807500	75808500	1.1599576398414018
chr15	75807600	75808600	1.7372264278363148
chr15	75807700	75808700	0.9714655494240358
chr15	75807800	75808800	1.2930213708025722
chr15	75807900	75808900	1.8039489996737608
chr15	75808000	75809000	1.9610557156657216
chr15	75808100	75809100	2.422355870829382
chr15	75808200	75809200	2.166088846825849
chr15	75808300	75809300	2.007582613978628
chr15	75808400	75809400	1.832247153310876
chr15	75808500	75809500	1.5112431430704945
chr15	75808600	75809600	1.2299861365068498
chr15	75808700	75809700	2.3644975627329363
chr15	75809800	75810800	1.1123341382364604
chr15	75809900	75810900	1.2323905257677088
chr15	75810000	75811000	1.6482275016954537
chr15	75810100	75811100	1.7587561629641486
chr15	75810200	75811200	2.149883699482956
chr15	75810300	75811300	2.3697723737928174
chr15	75810400	75811400	2.6820670251723806
chr15	75810500	75811500	3.0495675820374344
chr15	75810600	75811600	3.4385268049766786
chr15	75810700	75811700	3.383847510237845
chr15	75810800	75811800	2.9726476094501697
chr15	75810900	75811900	2.158815150123853
chr15	75811000	75812000	1.808648775783281
chr15	75811100	75812100	1.11409896893723
chr15	75811200	75812200	1.3776215384776311
chr15	75811300	75812300	1.2989195802974294
chr15	75811400	75812400	1.2319487419182356
chr15	75811500	75812500	0.9256124272282128
chr15	75811600	75812600	0.7732133205744519
chr15	75811700	75812700	1.2038034870857934
chr15	75811800	75812800	0.7748295017672526
chr15	75811900	75812900	1.2404430349240183
chr15	75812000	75813000	1.1417889684360691
chr15	75812100	75813100	1.040584332825618
chr15	75812200	75813200	0.9806102297542092
chr15	75812300	75813300	0.4624705989006337
chr15	75812400	75813400	0.513584068682049
chr15	75812500	75813500	0.6532592211867049
chr15	75812600	75813600	0.6699723481851527
chr15	75812700	75813700	0.2320798350468884
chr15	75812800	75813800	0.28589149036737704
chr15	75812900	75813900	0.08247586049592187
chr15	75813000	75814000	0.0454418972004081
chr15	75813100	75814100	0.7310046686469659
chr15	75813200	75814200	0.3743645835927304
chr15	75813300	75814300	0.7104321805952459
chr15	75813400	75814400	0.3011171339886858
chr15	75813500	75814500	0.4777407041316226
chr15	75813600	75814600	0.9084839585482026
chr15	75813700	75814700	1.5486484864549943
chr15	75813800	75814800	2.2682133428126487
chr15	75813900	75814900	2.2601284278547658
chr15	75814000	75815000	2.435469545100496
chr15	75814100	75815100	2.0898793849604926
chr15	75814200	75815200	2.770131070706221
chr15	75814300	75815300	3.119273825289476
chr15	75814400	75815400	2.958657502270832
chr15	75814500	75815500	2.7845235111690485
chr15	75814600	75815600	2.569816597015285
chr15	75814700	75815700	2.345008065906957
chr15	75814800	75815800	2.513987946950751
chr15	75814900	75815900	2.385972106127209
chr15	75815000	75816000	3.0331820183679414
chr15	75815100	75816100	3.3806654466969817
chr15	75815200	75816200	2.1658244363961803
chr15	75815300	75816300	1.3079925938323853
chr15	75815400	75816400	1.7051338324045406
chr15	75815500	75816500	2.240415235701536
chr15	75815600	75816600	2.303460316729078
chr15	75815700	75816700	1.7252843939269684
chr15	75815800	75816800	1.5302115532345768
chr15	75815900	75816900	1.6161163574269108
chr15	75816000	75817000	1.1793666447184519
chr15	75816100	75817100	1.0798436561584568
chr15	75816200	75817200	1.846191574569933
chr15	75816300	75817300	1.3404820636300934
chr15	75816400	75817400	1.4136311143708535
chr15	75816500	75817500	1.0003340295387844
chr15	75816600	75817600	0.7895815486898532
chr15	75816700	75817700	1.4998858286478707
chr15	75816800	75817800	2.2000196854159437
chr15	75816900	75817900	2.2910769779654103
chr15	75817000	75818000	1.9979205685030534
chr15	75817100	75818100	2.0474584309431663
chr15	75817200	75818200	1.5536312432560198
chr15	75817300	75818300	2.7986818080549125
chr15	75817400	75818400	2.4201225023182027
chr15	75818500	75819500	0.7846613152294521
chr15	75818600	75819600	0.7121322487907429
chr15	75818700	75819700	1.0617830387318603
chr15	75818800	75819800	0.9571030846603452
chr15	75818900	75819900	0.9039391387035772
chr15	75819000	75820000	0.6266840347441218
chr15	75819100	75820100	0.0394764098510636
chr15	75819200	75820200	0.4737904571778167
chr15	75819300	75820300	0.06877344936766545
chr15	75819400	75820400	0.07103830521938788
chr15	75819500	75820500	0.3347560393321338
chr15	75819600	75820600	0.3042679764576183
chr15	75819700	75820700	0.5344983281144422
chr15	75819800	75820800	0.5106943262319262
chr15	75819900	75820900	0.578401758081197
chr15	75820000	75821000	1.0680251366660491
chr15	75820100	75821100	1.2370878302169428
chr15	75820200	75821200	0.07588970388280775
chr15	75820300	75821300	0.17936843876763325
chr15	75820400	75821400	0.3044651711611149
chr15	75820500	75821500	-0.34364026091139205
chr15	75820600	75821600	-0.2016916618424988
chr15	75820700	75821700	-0.2172965461039631
chr15	75820800	75821800	-0.004623353198709608
chr15	75820900	75821900	0.2755018488684489
chr15	75821000	75822000	-0.17525732004677566
chr15	75822000	75823000	2.3848830415325186
chr15	75822100	75823100	2.304771880619684
chr15	75822200	75823200	1.9629102140170025
chr15	75822300	75823300	2.1705609440033142
chr15	75822400	75823400	1.5425666363659578
chr15	75822500	75823500	0.9699879777085466
chr15	75822600	75823600	0.2934995415325826
chr15	75822700	75823700	0.12037392555527705
chr15	75822800	75823800	0.09464893055097694
chr15	75822900	75823900	-0.10450241597508728
chr15	75823000	75824000	0.25420610888787987
chr15	75823100	75824100	-0.14710549998972602
chr15	75823200	75824200	0.2994546798795704
chr15	75823300	75824300	0.17957011343771978
chr15	75823400	75824400	1.0720365341765
chr15	75823500	75824500	1.316142333267636
chr15	75823600	75824600	1.1747785972809976
chr15	75823700	75824700	0.9601081345499306
chr15	75823800	75824800	0.8757143591324729
chr15	75823900	75824900	0.4990378946085762
chr15	75824000	75825000	0.008086945927678772
chr15	75824100	75825100	-0.4441623503316927
chr15	75824200	75825200	-0.95919560499024
chr15	75824300	75825300	-1.3914113034158777
chr15	75824400	75825400	-1.8433238655503887
chr15	75824500	75825500	-1.1076217824008063
chr15	75824600	75825600	-0.6366629440910548
chr15	75824700	75825700	-0.5413885808723378
chr15	75824800	75825800	-0.7030878100177678
chr15	75824900	75825900	-0.4579214019783385
chr15	75825000	75826000	-0.7710090211339751
chr15	75825100	75826100	-0.14290588762113798
chr15	75825200	75826200	0.272040013878674
chr15	75825300	75826300	1.2955158757584544
chr15	75825400	75826400	0.8740706403516169
chr15	75825500	75826500	0.5937733465155594
chr15	75825600	75826600	0.7347540095269027
chr15	75825700	75826700	1.1741834482478972
chr15	75825800	75826800	1.081426896956551
chr15	75825900	75826900	1.9691228650021728
chr15	75826000	75827000	2.4289020038053626
chr15	75826100	75827100	2.461742094941974
chr15	75826200	75827200	2.5558540241137537
chr15	75826300	75827300	1.995666385087652
chr15	75826400	75827400	2.3233713871207797
chr15	75826500	75827500	1.7393870084254752
chr15	75826600	75827600	1.7250496831440196
chr15	75826700	75827700	1.9251973403328992
chr15	75826800	75827800	1.7257210148228874
chr15	75826900	75827900	1.0847644916613872
chr15	75827000	75828000	1.6812344884317862
chr15	75827100	75828100	1.3278764423898892
chr15	75827200	75828200	0.8295115923216557
chr15	75827300	75828300	0.9484453174318156
chr15	75827400	75828400	1.11425096243243
chr15	75827500	75828500	1.732499610239545
chr15	75827600	75828600	1.9381437815358733
chr15	75827700	75828700	1.2979784465769133
chr15	75827800	75828800	1.8167980583351075
chr15	75827900	75828900	1.8974152239925848
chr15	75828000	75829000	1.2558779805050297
chr15	75828100	75829100	1.6144133809230348
chr15	75828200	75829200	2.1362915290328925
chr15	75828300	75829300	1.9023922232421089
chr15	75828400	75829400	1.9813117326319585
chr15	75828500	75829500	1.4685496442389767
chr15	75828600	75829600	0.8483385775502778
chr15	75828700	75829700	1.0942999342676845
chr15	75828800	75829800	0.7666850133256251
chr15	75828900	75829900	0.4528889929533539
chr15	75829000	75830000	0.9180686462999139
chr15	75829100	75830100	0.8246158887287673
chr15	75829200	75830200	0.4712929224942398
chr15	75829300	75830300	0.689080198252817
chr15	75829400	75830400	0.7985844430751358
chr15	75829500	75830500	1.0641300093453976
chr15	75829600	75830600	1.3628399096562394
chr15	75829700	75830700	0.5930175345890584
chr15	75829800	75830800	0.8031460630695477
chr15	75829900	75830900	0.646733768843691
chr15	75830000	75831000	0.9600803217756002
chr15	75830100	75831100	1.0170973656416675
chr15	75830200	75831200	0.7644440159834643
chr15	75830300	75831300	0.25289518849405124
chr15	75830400	75831400	-0.35152704060166784
chr15	75830500	75831500	-0.5286064679520289
chr15	75830600	75831600	-0.3590957050970111
chr15	75830700	75831700	-0.06768967575721327
chr15	75830800	75831800	0.3214238230990916
chr15	75830900	75831900	0.5864741558581406
chr15	75831000	75832000	0.2065304220719834
chr15	75831100	75832100	-0.20597181043242405
chr15	75831200	75832200	-0.22425762593707368
chr15	75831300	75832300	0.21677654566275734
chr15	75831400	75832400	0.27606947307875257
chr15	75831500	75832500	0.32452700042631816
chr15	75831600	75832600	0.07138372434642584
chr15	75831700	75832700	0.410227426939476
chr15	75831800	75832800	-0.030031659888127088
chr15	75831900	75832900	-0.18397660134504693
chr15	75832000	75833000	0.09803657055891776
chr15	75832100	75833100	0.8050724526357932
chr15	75832200	75833200	1.101569922133363
chr15	75832300	75833300	1.3376995106108325
chr15	75833400	75834400	0.8231544406450351
chr15	75833500	75834500	0.42676006483034856
chr15	75833600	75834600	0.18380638266662505
chr15	75833700	75834700	0.3254686504340455
chr15	75833800	75834800	0.5111622142963114
chr15	75833900	75834900	0.5271591337061953
chr15	75835400	75836400	0.6015686614288741
chr15	75835500	75836500	0.7103639537477187
chr15	75835600	75836600	0.8831018536830642
chr15	75835700	75836700	0.3698066996034961
chr15	75835800	75836800	0.9797108313854072
chr15	75835900	75836900	1.0645280576811538
chr15	75836000	75837000	1.0020895259574139
chr15	75836100	75837100	1.4207365925273716
chr15	75836200	75837200	1.2799839276905562
chr15	75836300	75837300	0.8496000290668663
chr15	75836400	75837400	0.8864042866390671
chr15	75836500	75837500	1.163033485720124
chr15	75836600	75837600	1.256330866123298
chr15	75836700	75837700	1.4605552669005348
chr15	75836800	75837800	1.2097839717387973
chr15	75836900	75837900	0.8080740132390926
chr15	75837000	75838000	0.9034589601573703
chr15	75837100	75838100	0.7479247281974905
chr15	75837200	75838200	1.1831958472791044
chr15	75837300	75838300	1.3547575534075869
chr15	75837400	75838400	1.4155221178849495
chr15	75837500	75838500	0.9998946351838004
chr15	75837600	75838600	0.4796326047088937
chr15	75837700	75838700	0.1333519664243417
chr15	75837800	75838800	0.5290456200263207
chr15	75837900	75838900	0.6881061705425987
chr15	75838000	75839000	1.536733299052246
chr15	75838100	75839100	1.8889202310656603
chr15	75838200	75839200	1.4661333896696362
chr15	75838300	75839300	1.4728434329375164
chr15	75838400	75839400	1.7235167547260049
chr15	75838500	75839500	1.3489376676925546
chr15	75838600	75839600	2.045438875083466
chr15	75838700	75839700	2.5449961816276545
chr15	75838800	75839800	2.54582632384334
chr15	75838900	75839900	2.6747157013453777
chr15	75839000	75840000	1.7348483000983044
chr15	75839100	75840100	1.5289157063426186
chr15	75840100	75841100	2.2076671836767643
chr15	75840200	75841200	1.9040127708370358
chr15	75840300	75841300	1.5383803150573292
chr15	75840400	75841400	1.5274944196264868
chr15	75840500	75841500	1.9558176796509108
chr15	75840600	75841600	1.832203088816452
chr15	75840700	75841700	1.5615304281339015
chr15	75840800	75841800	0.923889022048486
chr15	75840900	75841900	1.3482339168134874
chr15	75841000	75842000	0.8535367290627077
chr15	75841100	75842100	0.5330884284427952
chr15	75841200	75842200	0.8172874217761044
chr15	75841300	75842300	1.0611162545078976
chr15	75841400	75842400	1.1174706990292371
chr15	75841500	75842500	0.8999382966004144
chr15	75841600	75842600	0.49685588438158507
chr15	75841700	75842700	-0.04873932892742541
chr15	75841800	75842800	-0.2379527747024688
chr15	75841900	75842900	-0.5862185670034206
chr15	75842000	75843000	0.34883480986036125
chr15	75842100	75843100	-0.2726259983938354
chr15	75842200	75843200	-0.0598929378670091
chr15	75842300	75843300	0.20904976897461025
chr15	75842700	75843700	0.6945307926083764
chr15	75842800	75843800	1.1654654429294096
chr15	75843000	75844000	1.1691121112581904
chr15	75843100	75844100	1.6225023613271656
chr15	75843200	75844200	0.8750896923432231
chr15	75843300	75844300	0.43876115366532215
chr15	75843400	75844400	0.2593673749492696
chr15	75843500	75844500	0.5484922774109847
chr15	75843600	75844600	0.5758252543768665
chr15	75843700	75844700	-0.3305715707853586
chr15	75843800	75844800	-0.6332115004826768
chr15	75843900	75844900	-1.9406088778061648
chr15	75844000	75845000	-1.7024856498088246
chr15	75844100	75845100	-1.9182526007416625
chr15	75844200	75845200	-1.6617184385505832
chr15	75844300	75845300	-1.6078723956029295
chr15	75844400	75845400	-1.6951177967805515
chr15	75844500	75845500	-1.0153859387704836
chr15	75844600	75845600	-1.2276765307381472
chr15	75844700	75845700	-0.9599182078675677
chr15	75844800	75845800	-0.8395110657239857
chr15	75844900	75845900	-0.4743105551175447
chr15	75845000	75846000	-0.376405965379253
chr15	75845100	75846100	-0.3325166474160635
chr15	75845200	75846200	-0.0710408905440443
chr15	75845300	75846300	0.09505507713687784
chr15	75845400	75846400	-0.10552888953437688
chr15	75845500	75846500	-0.5563599757410609
chr15	75845600	75846600	-0.9854926138178772
chr15	75845700	75846700	-1.1723133138915236
chr15	75845800	75846800	-1.5412006972372698
chr15	75845900	75846900	-1.2289918342410042
chr15	75846000	75847000	-1.0261957274577016
chr15	75846100	75847100	-0.6209344606156973
chr15	75846200	75847200	-0.3793396312500052
chr15	75846300	75847300	-1.034007810403193
chr15	75846400	75847400	-0.9984926611291562
chr15	75846500	75847500	-1.0698711237546097
chr15	75846600	75847600	-0.6065083795053711
chr15	75846700	75847700	-0.5225684645866401
chr15	75846800	75847800	0.3726932831719387
chr15	75846900	75847900	-0.12651196516284868
chr15	75847000	75848000	-0.34970264396538425
chr15	75847100	75848100	-0.27133267655571675
chr15	75847200	75848200	-1.129787394844316
chr15	75847300	75848300	-0.2500394889732575
chr15	75847400	75848400	-0.5031381230136155
chr15	75847500	75848500	-0.5398557044658813
chr15	75847600	75848600	-0.14378336089399885
chr15	75847700	75848700	0.30752434831494435
chr15	75847800	75848800	0.01599608524628886
chr15	75847900	75848900	-0.17995400271980214
chr15	75848000	75849000	0.29503971937710766
chr15	75848100	75849100	0.30995898379735
chr15	75848200	75849200	0.6316462654888898
chr15	75848300	75849300	-0.4985564609879851
chr15	75848400	75849400	-0.2166092503152843
chr15	75848500	75849500	0.02261008399876429
chr15	75848600	75849600	-0.478221387032717
chr15	75848700	75849700	-0.9145657733207216
chr15	75848800	75849800	-0.6870203830980485
chr15	75848900	75849900	0.013690622617859298
chr15	75849000	75850000	-0.5650335918713164
chr15	75849100	75850100	-0.5768423387009964
chr15	75849200	75850200	-0.4794626413448227
chr15	75849300	75850300	0.1375962969606775
chr15	75849400	75850400	0.1523556361914268
chr15	75849500	75850500	-0.040937108560062274
chr15	75849600	75850600	-0.06437767999334511
chr15	75849700	75850700	0.025139400234412017
chr15	75849800	75850800	-0.17374852875689173
chr15	75849900	75850900	-0.9073707215720128
chr15	75850000	75851000	-0.7689966776662965
chr15	75850100	75851100	-1.0203211059496184
chr15	75850200	75851200	-1.212233339541757
chr15	75850300	75851300	-0.9289165764905186
chr15	75850400	75851400	-0.6229565623339077
chr15	75850500	75851500	-0.8149438888281856
chr15	75850600	75851600	-0.7957537239033102
chr15	75850700	75851700	-0.3531021324116263
chr15	75850800	75851800	-0.37197458713988396
chr15	75850900	75851900	-0.2315476618586884
chr15	75851000	75852000	-0.07689101413064993
chr15	75851100	75852100	0.4970594010417517
chr15	75851200	75852200	1.2169615598901165
chr15	75851300	75852300	0.8539541492125843
chr15	75851400	75852400	1.2559482885682005
chr15	75851500	75852500	1.0186599121736637
chr15	75851600	75852600	1.3465069099026137
chr15	75851700	75852700	0.8704869423913589
chr15	75851800	75852800	0.5630636696491889
chr15	75851900	75852900	0.8137847716983977
chr15	75852000	75853000	0.953784506303107
chr15	75852100	75853100	0.9385309267445836
chr15	75852200	75853200	0.6339853952076179
chr15	75852300	75853300	0.7669699852830218
chr15	75852400	75853400	0.49963031754417203
chr15	75852500	75853500	1.3873851472584644
chr15	75852600	75853600	1.6686086492883794
chr15	75852700	75853700	1.8816071547920488
chr15	75852800	75853800	2.1233675522970463
chr15	75852900	75853900	2.028468876730813
chr15	75853000	75854000	2.260483843951065
chr15	75853100	75854100	1.5776736158902065
chr15	75853200	75854200	1.2306030341529877
chr15	75853300	75854300	1.157828586546524
chr15	75853400	75854400	1.4350559706692776
chr15	75853500	75854500	0.6089755549740941
chr15	75853600	75854600	-0.3368531784563307
chr15	75853700	75854700	-0.5366494036540509
chr15	75853800	75854800	-0.24778118383771736
chr15	75853900	75854900	-0.05406914276826355
chr15	75854000	75855000	-0.5659179238819875
chr15	75854100	75855100	0.08262036690061221
chr15	75854200	75855200	0.2178756086032474
chr15	75854300	75855300	-0.11776217329083782
chr15	75854400	75855400	-0.6027476459199677
chr15	75854500	75855500	0.038904388127515135
chr15	75854600	75855600	0.21300975011127216
chr15	75854700	75855700	0.5492963601929491
chr15	75854800	75855800	0.4306096914085017
chr15	75854900	75855900	0.17968731979174205
chr15	75855000	75856000	0.7655927714288818
chr15	75855100	75856100	0.7999134324888331
chr15	75855200	75856200	0.9814805584132816
chr15	75855300	75856300	2.079478659883148
chr15	75855400	75856400	1.9939245260714933
chr15	75855500	75856500	1.757507604096591
chr15	75855600	75856600	2.0392462285945765
chr15	75855700	75856700	2.0284165303890784
chr15	75856300	75857300	1.6850273035655676
chr15	75856400	75857400	1.8961058259813752
chr15	75856500	75857500	1.8311785737555129
chr15	75856600	75857600	2.001636926346149
chr15	75856700	75857700	1.6757873367849283
chr15	75857000	75858000	0.8463892141809881
chr15	75857100	75858100	0.8039096794629564
chr15	75857200	75858200	-0.34518105616422085
chr15	75857300	75858300	-1.1891816056120612
chr15	75857400	75858400	-1.3403623915844864
chr15	75857500	75858500	-1.038266635797954
chr15	75857600	75858600	-1.6952107536310876
chr15	75857700	75858700	-1.3166030296334357
chr15	75857800	75858800	-1.2262972526623823
chr15	75857900	75858900	-0.7462231983581195
chr15	75858000	75859000	-0.6790118558217173
chr15	75858100	75859100	-0.6178109544255246
chr15	75858200	75859200	-0.9724029336668514
chr15	75858300	75859300	-0.7535334022213417
chr15	75858400	75859400	-0.4237634877548828
chr15	75858500	75859500	-0.8232176044723011
chr15	75858600	75859600	0.12477342931290628
chr15	75858700	75859700	0.057271360763401814
chr15	75858800	75859800	-0.1931535833661341
chr15	75858900	75859900	0.17692063847991496
chr15	75859000	75860000	0.6483381728338822
chr15	75859100	75860100	0.72267442158545
chr15	75859200	75860200	1.4593350531626237
chr15	75859300	75860300	2.0432309119251406
chr15	75859400	75860400	2.0765750390964888
chr15	75859500	75860500	2.4478961159244785
chr15	75859600	75860600	1.9882023233039805
chr15	75859700	75860700	1.5832565397271374
chr15	75859800	75860800	2.0964761825119482
chr15	75859900	75860900	1.6674460175348735
chr15	75860000	75861000	1.0307053694891701
chr15	75860100	75861100	0.5027914546436628
chr15	75860200	75861200	-0.12404681505632807
chr15	75860300	75861300	-0.4687354212984306
chr15	75860400	75861400	-0.5112124732835929
chr15	75860500	75861500	-0.3815591991420339
chr15	75860600	75861600	-0.525466081231525
chr15	75860700	75861700	-0.26977905068165475
chr15	75860800	75861800	-0.4287299558792783
chr15	75860900	75861900	-0.22079384974425967
chr15	75861000	75862000	-0.10252506801536744
chr15	75861100	75862100	0.009653366110787442
chr15	75861200	75862200	0.82814060854351
chr15	75861300	75862300	1.1843482094709503
chr15	75861400	75862400	1.0654229867120408
chr15	75861500	75862500	0.9533358928892756
chr15	75861600	75862600	1.094272149273383
chr15	75861700	75862700	1.2400831371503769
chr15	75864600	75865600	0.7816420841518934
chr15	75864700	75865700	0.6781026009714927
chr15	75864800	75865800	0.5560246069287046
chr15	75864900	75865900	-0.8611247464784594
chr15	75865000	75866000	-1.337301420673057
chr15	75865100	75866100	-1.857570660032576
chr15	75865200	75866200	-2.3616901113824857
chr15	75865300	75866300	-2.025925579265791
chr15	75865400	75866400	-1.8727034589011984
chr15	75865500	75866500	-1.7874233204234051
chr15	75865600	75866600	-1.50384084826843
chr15	75865700	75866700	-2.0725039249109543
chr15	75865800	75866800	-1.60272949984481
chr15	75865900	75866900	-0.19772028704845895
chr15	75866000	75867000	-0.5898662495335163
chr15	75866100	75867100	-0.2288846840290385
chr15	75866200	75867200	-0.044245159853337206
chr15	75866300	75867300	-0.1940534757185908
chr15	75866400	75867400	-0.020681576438284992
chr15	75866500	75867500	-0.13655377611237873
chr15	75866600	75867600	-0.06515787077043546
chr15	75866700	75867700	0.4310456683952989
chr15	75866800	75867800	0.6777670799465287
chr15	75866900	75867900	0.15519023454885253
chr15	75867000	75868000	0.9233563011613439
chr15	75867100	75868100	1.777134825998988
chr15	75867200	75868200	1.1674475279298837
chr15	75867300	75868300	1.4047788425154273
chr15	75867400	75868400	1.4624773897574532
chr15	75867500	75868500	1.2973543711572313
chr15	75867600	75868600	1.110731144572784
chr15	75867700	75868700	1.2546693175246255
chr15	75867800	75868800	0.8751181345367056
chr15	75867900	75868900	1.7413610387946712
chr15	75868000	75869000	1.0921376676446506
chr15	75868100	75869100	0.5586648685685595
chr15	75868200	75869200	0.8975956494829184
chr15	75868300	75869300	1.4292082873539864
chr15	75868400	75869400	0.8252006445490315
chr15	75868500	75869500	0.6591313540264027
chr15	75868600	75869600	0.7830561110038712
chr15	75868700	75869700	0.8158395625717799
chr15	75868800	75869800	0.1206221623420275
chr15	75868900	75869900	-0.3904285294786762
chr15	75869000	75870000	-0.34947643734766853
chr15	75869100	75870100	-0.7870697679222713
chr15	75869200	75870200	-1.0309875524342649
chr15	75869300	75870300	-1.4674399939691192
chr15	75869400	75870400	-0.9350085694009124
chr15	75869500	75870500	-0.1970456688126351
chr15	75869600	75870600	-0.6069235926727101
chr15	75869700	75870700	-1.430742313654911
chr15	75869800	75870800	-0.91551358096291
chr15	75869900	75870900	-0.8508820365203303
chr15	75870000	75871000	-0.36714854706465233
chr15	75870100	75871100	0.29336456278846523
chr15	75870200	75871200	0.6134500786597082
chr15	75870300	75871300	0.675167188557818
chr15	75870400	75871400	0.5450881484209829
chr15	75870500	75871500	0.2077650606306875
chr15	75870600	75871600	-0.02183915520196749
chr15	75870700	75871700	0.3529069383464824
chr15	75870800	75871800	0.2269596604661844
chr15	75870900	75871900	-0.01506683877663375
chr15	75871000	75872000	-0.2976385040664383
chr15	75871100	75872100	-0.3919909115621764
chr15	75871200	75872200	0.10767367495145592
chr15	75871300	75872300	0.02267651803261735
chr15	75871400	75872400	-0.1135654058381551
chr15	75871500	75872500	-0.2254973469876734
chr15	75872600	75873600	0.5510484682945366
chr15	75872700	75873700	0.6805791412371825
chr15	75872800	75873800	1.0448018801306802
chr15	75872900	75873900	1.1511256563815373
chr15	75873000	75874000	0.8535238000873194
chr15	75873100	75874100	0.76739416035492
chr15	75873200	75874200	0.9806718578160354
chr15	75873300	75874300	1.1459228888740476
chr15	75873400	75874400	1.272923217756834
chr15	75873500	75874500	1.669516433598388
chr15	75873600	75874600	1.7841554956794323
chr15	75873700	75874700	1.1526819986335042
chr15	75873800	75874800	0.211684434344484
chr15	75873900	75874900	0.23385682204868802
chr15	75874000	75875000	-0.3948646339999633
chr15	75874100	75875100	-0.18906347630752374
chr15	75874200	75875200	-0.3044837781856834
chr15	75874300	75875300	-1.2135534634866083
chr15	75874400	75875400	-1.1258679361368276
chr15	75874500	75875500	-1.3338123283328167
chr15	75874600	75875600	-1.8636575133338933
chr15	75874700	75875700	-1.876299463458189
chr15	75874800	75875800	-0.8991117902767349
chr15	75874900	75875900	-1.0511279325141452
chr15	75875000	75876000	-0.2947417332089747
chr15	75875100	75876100	-0.14631139903721466
chr15	75875800	75876800	-0.5867699296367849
chr15	75875900	75876900	-0.9302211689448042
chr15	75876000	75877000	-1.0445315350627786
chr15	75876100	75877100	-1.1504114646286745
chr15	75877200	75878200	0.8542778627054151
chr15	75877300	75878300	0.9049903458702624
chr15	75877400	75878400	0.4588799018879986
chr15	75877500	75878500	0.4675720568374922
chr15	75878600	75879600	1.4001738717595105
chr15	75878700	75879700	1.1310009821351337
chr15	75878800	75879800	1.1477255465256186
chr15	75878900	75879900	1.0567463473269196
chr15	75879000	75880000	0.8919877494553989
chr15	75879100	75880100	1.1323990826621324
chr15	75879200	75880200	1.0599606663541954
chr15	75879300	75880300	0.9680044582249614
chr15	75879400	75880400	1.1961408914865528
chr15	75879500	75880500	1.3228577318605497
chr15	75879600	75880600	1.3871677499629067
chr15	75879700	75880700	1.9261014552437792
chr15	75879800	75880800	1.793211051908972
chr15	75879900	75880900	1.7014329662421943
chr15	75880000	75881000	1.0818571252778146
chr15	75880100	75881100	1.1663821478564178
chr15	75880200	75881200	1.2590708880191024
chr15	75880500	75881500	1.3777464744957484
chr15	75880600	75881600	1.4184115195123799
chr15	75880700	75881700	1.6550438220163022
chr15	75880800	75881800	1.7573246195418324
chr15	75880900	75881900	1.6732968665589931
chr15	75881000	75882000	2.662962145325291
chr15	75881100	75882100	1.7673181491174361
chr15	75881200	75882200	1.4895043152450176
chr15	75881300	75882300	1.2864354597734389
chr15	75881400	75882400	1.921466967472007
chr15	75881500	75882500	1.7317091846830102
chr15	75881600	75882600	1.3394338920002016
chr15	75881700	75882700	0.9324328573696999
chr15	75881800	75882800	0.8850342413737906
chr15	75881900	75882900	1.6853096466584851
chr15	75882000	75883000	1.5498254488201113
chr15	75882100	75883100	2.0208189979224382
chr15	75882200	75883200	2.0812996487144844
chr15	75882300	75883300	2.213741389541488
chr15	75882400	75883400	1.6850549382997686
chr15	75882500	75883500	2.013725401412525
chr15	75882600	75883600	2.4030360057545344
chr15	75882700	75883700	2.263317510355305
chr15	75882800	75883800	1.7443592582139678
chr15	75882900	75883900	1.3301509002853726
chr15	75883000	75884000	0.9934438623213939
chr15	75883100	75884100	1.1121680866349888
chr15	75883200	75884200	1.1617585359450768
chr15	75883300	75884300	1.2638006854146155
chr15	75883400	75884400	0.8476603786224389
chr15	75883500	75884500	0.2336678762766648
chr15	75883600	75884600	-0.2377067135731511
chr15	75883700	75884700	-0.5293465982634988
chr15	75883800	75884800	-0.18436485936899705
chr15	75883900	75884900	-0.7352775480481292
chr15	75884000	75885000	-0.5674294761210806
chr15	75884100	75885100	-0.5819686371577677
chr15	75884200	75885200	-0.8228943408633052
chr15	75884300	75885300	-0.6287921106515004
chr15	75884400	75885400	-0.5685918470793739
chr15	75884500	75885500	-0.016927806257496708
chr15	75884600	75885600	0.07222196695691513
chr15	75884700	75885700	0.777513140816315
chr15	75884800	75885800	0.8812056126506221
chr15	75884900	75885900	0.963223054716648
chr15	75885000	75886000	0.7490030694746438
chr15	75885100	75886100	0.6607465611297261
chr15	75885200	75886200	0.9724973188445856
chr15	75885300	75886300	0.8808647173588616
chr15	75885400	75886400	0.8219653175051582
chr15	75885500	75886500	1.20402115142149
chr15	75885600	75886600	1.1082476231440253
chr15	75885700	75886700	1.111097569215418
chr15	75885800	75886800	1.1166946323167417
chr15	75885900	75886900	1.482795852791843
chr15	75886000	75887000	1.8123930293170611
chr15	75886100	75887100	1.674836437799852
chr15	75886200	75887200	1.5740266024250409
chr15	75886300	75887300	1.1931539566996654
chr15	75886400	75887400	1.5036761706348307
chr15	75886500	75887500	0.9479762518471824
chr15	75886600	75887600	1.4987978520998748
chr15	75886900	75887900	1.5409441372024706
chr15	75887000	75888000	0.9845647624061853
chr15	75887100	75888100	1.1566698548009442
chr15	75887200	75888200	1.462383280849359
chr15	75887300	75888300	1.2530029177267823
chr15	75887400	75888400	1.503890972866334
chr15	75887500	75888500	1.8228056920183642
chr15	75887600	75888600	1.8739724908897453
chr15	75887700	75888700	1.764666620981586
chr15	75887800	75888800	1.3940173762494787
chr15	75887900	75888900	1.308001592557685
chr15	75888000	75889000	2.318406908630326
chr15	75888100	75889100	1.9469367033050584
chr15	75888200	75889200	1.6357350799501678
chr15	75888300	75889300	1.938097826912248
chr15	75888400	75889400	1.523964782090564
chr15	75888500	75889500	1.372363973799446
chr15	75888600	75889600	0.0071861929652079935
chr15	75888700	75889700	0.13890485573292768
chr15	75888800	75889800	0.25756375647174584
chr15	75888900	75889900	0.16994244487100532
chr15	75889000	75890000	-0.9989593595295467
chr15	75889100	75890100	-0.2346023434240669
chr15	75889200	75890200	-0.1279005769957257
chr15	75889300	75890300	-0.3612680066265716
chr15	75889400	75890400	-0.01943950342731359
chr15	75889500	75890500	0.3554601952950413
chr15	75889600	75890600	1.292793981105728
chr15	75889700	75890700	1.4450536965200318
chr15	75889800	75890800	1.1578083814479476
chr15	75889900	75890900	1.1944225966362914
chr15	75890000	75891000	1.971420721763463
chr15	75890100	75891100	1.6680212046480298
chr15	75890200	75891200	1.1372148439260272
chr15	75890300	75891300	1.145842364069119
chr15	75890400	75891400	1.2832203433956404
chr15	75890500	75891500	0.6584602415192383
chr15	75890900	75891900	0.11222576994978424
chr15	75891000	75892000	-0.3971297472890718
chr15	75891100	75892100	0.0068162729100689
chr15	75891200	75892200	0.5725662348796551
chr15	75891500	75892500	1.4319134235453144
chr15	75891600	75892600	1.3235608048894258
chr15	75891700	75892700	2.0062123271361845
chr15	75891800	75892800	2.106041540525993
chr15	75891900	75892900	2.641139907572502
chr15	75892000	75893000	2.936319638315131
chr15	75892100	75893100	2.359923735139316
chr15	75892200	75893200	1.8890521758663223
chr15	75892300	75893300	2.4167709714883348
chr15	75892400	75893400	2.2375085713742107
chr15	75892500	75893500	2.065991398601301
chr15	75892600	75893600	1.5158836027535787
chr15	75892700	75893700	0.6970160256039959
chr15	75892800	75893800	0.6832073655327496
chr15	75892900	75893900	-0.09299671736232924
chr15	75893000	75894000	-0.7225275842598631
chr15	75893100	75894100	-1.022450706604731
chr15	75893200	75894200	-0.9217073765546644
chr15	75893300	75894300	-0.7793253887835395
chr15	75893400	75894400	-0.8787811578573932
chr15	75893500	75894500	-1.083652860694872
chr15	75893600	75894600	-0.7572973545434468
chr15	75893700	75894700	-0.7535516017212331
chr15	75893800	75894800	-0.7415853413136339
chr15	75893900	75894900	-0.470769229515889
chr15	75894900	75895900	0.7698240551025367
chr15	75895000	75896000	0.5216636466365545
chr15	75895100	75896100	0.4615790438605137
chr15	75895200	75896200	0.5340047404331474
chr15	75895300	75896300	0.9804046434712412
chr15	75895400	75896400	1.002485909165124
chr15	75895500	75896500	0.9806468051980076
chr15	75895600	75896600	0.7128576395375641
chr15	75895700	75896700	1.1278999551343178
chr15	75895800	75896800	1.0731299850535068
chr15	75895900	75896900	1.2504024829723206
chr15	75896000	75897000	1.506636019598302
chr15	75896100	75897100	1.6324333540833231
chr15	75896200	75897200	1.2660144836282736
chr15	75896300	75897300	0.9336455300812584
chr15	75896400	75897400	0.7760010509754246
chr15	75897300	75898300	0.6234971604546321
chr15	75897400	75898400	0.9032970656533524
chr15	75897500	75898500	1.1856424905881993
chr15	75897600	75898600	1.6201517826914509
chr15	75897700	75898700	1.659258648069359
chr15	75897800	75898800	1.4684343934691315
chr15	75897900	75898900	1.7963989007226864
chr15	75898000	75899000	1.06112151248971
chr15	75898100	75899100	1.1426930600556684
chr15	75899100	75900100	0.7685182072722585
chr15	75899200	75900200	0.643264827347558
chr15	75899300	75900300	0.5283907021942176
chr15	75899400	75900400	0.4424163800262952
chr15	75899500	75900500	0.0052573503054745155
chr15	75899600	75900600	0.6663286010411943
chr15	75899700	75900700	1.1774206329811376
chr15	75899800	75900800	0.8897161245535012
chr15	75899900	75900900	0.9712733307166572
chr15	75900000	75901000	1.3089234599175577
chr15	75900100	75901100	1.6388670974315105
chr15	75900200	75901200	1.5662744202312076
chr15	75900300	75901300	1.8133125954307507
chr15	75900400	75901400	1.3257686996376874
chr15	75900500	75901500	1.0783214784655613
chr15	75900600	75901600	0.6442204320266645
chr15	75900700	75901700	0.7063672041569724
chr15	75900800	75901800	0.624761805309291
chr15	75900900	75901900	0.4626843764267096
chr15	75901000	75902000	-0.04029679981019471
chr15	75901100	75902100	-0.3474576702290254
chr15	75901200	75902200	-0.20794939718748204
chr15	75901300	75902300	-0.8074326165336592
chr15	75901400	75902400	-0.9923330843220579
chr15	75901500	75902500	-0.7132376217011789
chr15	75901600	75902600	-0.8151311565136891
chr15	75901700	75902700	-0.5488671649393116
chr15	75901800	75902800	-0.4198523075291721
chr15	75901900	75902900	0.3897460660563644
chr15	75902000	75903000	0.6757328352866955
chr15	75902100	75903100	0.0696798377089689
chr15	75902200	75903200	-0.5033470709387761
chr15	75902300	75903300	-0.324444936252032
chr15	75902400	75903400	0.012374349003267941
chr15	75902500	75903500	-0.10283914602311388
chr15	75902600	75903600	-0.01677147209847193
chr15	75902700	75903700	-0.12445804101580515
chr15	75902800	75903800	-0.15258683244397026
chr15	75902900	75903900	-0.9906627973112658
chr15	75904900	75905900	-0.019539022828109046
chr15	75905000	75906000	-0.017481675798356827
chr15	75905100	75906100	0.3003655652017648
chr15	75905200	75906200	0.08284007050031783
chr15	75905300	75906300	1.0306088314012376
chr15	75905400	75906400	1.8786461701879864
chr15	75905500	75906500	1.8111092936549065
chr15	75905600	75906600	2.2277114936122424
chr15	75905700	75906700	2.071279017685272
chr15	75905800	75906800	2.250322080417744
chr15	75905900	75906900	1.873568945581389
chr15	75906000	75907000	2.535165569442914
chr15	75906100	75907100	1.9437345745899628
chr15	75906200	75907200	1.872850907782276
chr15	75906300	75907300	1.5152155765325692
chr15	75906400	75907400	0.5917552629743837
chr15	75906500	75907500	0.5877473068452012
chr15	75906600	75907600	0.6068045843986817
chr15	75906700	75907700	0.8562341513728835
chr15	75906800	75907800	1.1681721794442423
chr15	75906900	75907900	0.9006813829534066
chr15	75907000	75908000	0.38844309018894685
chr15	75907100	75908100	0.5659095928699657
chr15	75907200	75908200	0.20622737600410945
chr15	75907300	75908300	0.332212715464512
chr15	75907400	75908400	0.7561389487094083
chr15	75907500	75908500	1.2220106509388655
chr15	75907600	75908600	1.6344281544826784
chr15	75907700	75908700	1.8945568557822547
chr15	75907800	75908800	2.2200133714508943
chr15	75907900	75908900	2.8143343841867545
chr15	75908000	75909000	3.0538986049278227
chr15	75908100	75909100	2.8929995955153607
chr15	75908200	75909200	2.8699390087232097
chr15	75908300	75909300	3.2989039446824564
chr15	75908400	75909400	2.9933886905639264
chr15	75908500	75909500	2.243395459310681
chr15	75908600	75909600	1.6793966331110857
chr15	75908700	75909700	1.4980988668792934
chr15	75908800	75909800	1.2223418135000186
chr15	75908900	75909900	0.9727977363655692
chr15	75909000	75910000	0.1421467093438959
chr15	75909100	75910100	-0.2354698928650983
chr15	75909200	75910200	0.3140179173358825
chr15	75909300	75910300	0.4574586859433922
chr15	75909400	75910400	0.6907697362949877
chr15	75909800	75910800	0.45253586989486
chr15	75909900	75910900	0.2586535442231449
chr15	75910000	75911000	0.8202204872732684
chr15	75910100	75911100	1.4894880752443331
chr15	75910200	75911200	1.249241583593918
chr15	75910300	75911300	0.8193522049738816
chr15	75910400	75911400	0.008019039820897668
chr15	75910500	75911500	0.6224155723399974
chr15	75910600	75911600	0.27476984066837584
chr15	75910700	75911700	0.5740112890572154
chr15	75910800	75911800	1.1889761752348869
chr15	75910900	75911900	0.9904876578314816
chr15	75912100	75913100	0.6610709539313363
chr15	75912400	75913400	1.6304394824997106
chr15	75912500	75913500	1.985072364645132
chr15	75912600	75913600	2.30687491083615
chr15	75912700	75913700	2.114008812649012
chr15	75912800	75913800	1.6906213752799744
chr15	75912900	75913900	2.4041350752924906
chr15	75913000	75914000	2.6843243885414028
chr15	75913100	75914100	3.0803725308255467
chr15	75913200	75914200	3.4596913204532207
chr15	75913300	75914300	3.338861449097048
chr15	75913400	75914400	3.391350053261663
chr15	75913500	75914500	3.417471316796214
chr15	75913600	75914600	3.8226554794761065
chr15	75913700	75914700	3.5536957163256138
chr15	75913800	75914800	3.9702628115515552
chr15	75913900	75914900	3.737335529191398
chr15	75914000	75915000	3.5627654461391356
chr15	75914100	75915100	3.550839376652466
chr15	75914200	75915200	3.1446133810902683
chr15	75914300	75915300	2.940690305985946
chr15	75914400	75915400	3.222057697896819
chr15	75914500	75915500	3.151249889825729
chr15	75914600	75915600	2.749183105552811
chr15	75914700	75915700	2.699709161189636
chr15	75914800	75915800	2.531951512375713
chr15	75916100	75917100	-1.2803358501380078
chr15	75916200	75917200	-0.8013562850784255
chr15	75916300	75917300	-0.16539591339035792
chr15	75916400	75917400	0.4118106333225891
chr15	75916500	75917500	0.5483644636789355
chr15	75916600	75917600	0.5254695315088684
chr15	75916700	75917700	1.1589083469755648
chr15	75916800	75917800	1.4402271496872026
chr15	75916900	75917900	1.6902043095755954
chr15	75917000	75918000	1.7295954816032681
chr15	75917100	75918100	2.7302788861364435
chr15	75917200	75918200	2.7869495977413608
chr15	75917300	75918300	2.8534748496659046
chr15	75917400	75918400	2.4873658002445143
chr15	75917500	75918500	2.662904589692164
chr15	75917600	75918600	2.736952143401272
chr15	75917700	75918700	2.3790453185097573
chr15	75917800	75918800	2.0847847275353084
chr15	75917900	75918900	1.9829913293832
chr15	75918000	75919000	1.11928135057256
chr15	75918100	75919100	0.9692024667931478
chr15	75918200	75919200	0.5239808871622895
chr15	75918300	75919300	0.7557166105519496
chr15	75918400	75919400	0.556809780170019
chr15	75918500	75919500	0.2773763411958401
chr15	75918600	75919600	-0.07436266910890574
chr15	75918700	75919700	-0.3287368808943336
chr15	75918800	75919800	-0.6299770474226267
chr15	75918900	75919900	-0.9382542629440744
chr15	75919000	75920000	0.22772708731791222
chr15	75919100	75920100	-0.4517379151517431
chr15	75919200	75920200	0.0760430540431675
chr15	75919300	75920300	-0.001395887365219166
chr15	75919400	75920400	0.5099317208435669
chr15	75919500	75920500	0.5292809148428479
chr15	75919600	75920600	0.8494851162303428
chr15	75919700	75920700	1.1412824381609747
chr15	75919800	75920800	1.857115132093292
chr15	75919900	75920900	2.3401051675980407
chr15	75920000	75921000	2.2481109038674023
chr15	75920100	75921100	2.0428303362953804
chr15	75920200	75921200	2.085447090672924
chr15	75920300	75921300	2.2502027645896683
chr15	75920400	75921400	2.2093573087683893
chr15	75920500	75921500	3.0679178114971792
chr15	75920600	75921600	3.211921238871318
chr15	75920700	75921700	2.989240202197484
chr15	75920800	75921800	2.989703845155189
chr15	75920900	75921900	2.830152528436473
chr15	75921000	75922000	2.912717246643608
chr15	75921100	75922100	3.5772456711974265
chr15	75921200	75922200	3.607642030969565
chr15	75921300	75922300	3.6953653923894927
chr15	75921400	75922400	3.483890890334207
chr15	75921500	75922500	3.3581326658198978
chr15	75921600	75922600	3.0595840376550587
chr15	75921700	75922700	3.451150121324939
chr15	75921800	75922800	3.3041647723497083
chr15	75921900	75922900	3.5820189790769006
chr15	75922000	75923000	3.6655272781646993
chr15	75922100	75923100	3.696772076804224
chr15	75922200	75923200	3.375914988809364
chr15	75922300	75923300	2.8729084601285733
chr15	75922400	75923400	3.2630207368979223
chr15	75922500	75923500	2.7127896899357684
chr15	75922600	75923600	3.200494004858717
chr15	75922700	75923700	2.72635510103033
chr15	75922800	75923800	2.029687697552548
chr15	75922900	75923900	1.5393892698841682
chr15	75923000	75924000	1.102548388125221
chr15	75923100	75924100	0.9474080974099692
chr15	75923200	75924200	1.2107018571758392
chr15	75923300	75924300	1.73488014321963
chr15	75923400	75924400	1.6574789974375432
chr15	75923500	75924500	1.9211014681582297
chr15	75923600	75924600	2.044042612498948
chr15	75923700	75924700	2.287758231953769
chr15	75923800	75924800	2.911025656599465
chr15	75923900	75924900	2.9357750878728712
chr15	75924000	75925000	3.282163340909321
chr15	75924100	75925100	3.125283436011721
chr15	75924200	75925200	2.7093749170630983
chr15	75924300	75925300	2.6144900782214817
chr15	75924400	75925400	2.5169643407911133
chr15	75924500	75925500	2.2850534983138098
chr15	75924600	75925600	1.7311470899143624
chr15	75924700	75925700	1.9108521778175909
chr15	75924800	75925800	2.117699661749634
chr15	75924900	75925900	2.3485386826424115
chr15	75925000	75926000	2.291578485014598
chr15	75925100	75926100	3.0671882420353196
chr15	75925200	75926200	3.3417503436252143
chr15	75925300	75926300	3.217293935923899
chr15	75925400	75926400	3.627159823016755
chr15	75925500	75926500	4.040497039180484
chr15	75925600	75926600	4.277047309869268
chr15	75925700	75926700	3.234085644079056
chr15	75925800	75926800	3.1499828845266444
chr15	75925900	75926900	2.778867051311875
chr15	75926000	75927000	2.855071999173544
chr15	75926100	75927100	2.6755785759483017
chr15	75926200	75927200	2.74776921737042
chr15	75926300	75927300	2.4441801226658653
chr15	75926400	75927400	2.4755908216428155
chr15	75926500	75927500	2.1103043945582467
chr15	75926600	75927600	1.7192980782186933
chr15	75926700	75927700	1.9999863140753558
chr15	75926800	75927800	1.5595961351632368
chr15	75926900	75927900	2.0204511490625987
chr15	75927000	75928000	2.0246549957455744
chr15	75927100	75928100	2.1452295246839053
chr15	75927200	75928200	2.281742473190624
chr15	75927300	75928300	2.5062207396503275
chr15	75927400	75928400	2.254855429749368
chr15	75927500	75928500	1.973949034499872
chr15	75927600	75928600	2.5115469046971133
chr15	75927700	75928700	2.4776146686659795
chr15	75927800	75928800	3.1885918378142186
chr15	75927900	75928900	3.0851313285232544
chr15	75928000	75929000	3.224779694008047
chr15	75928100	75929100	3.0082707076029016
chr15	75928200	75929200	2.590862347776365
chr15	75928300	75929300	2.2158139928409097
chr15	75928400	75929400	2.282561137141739
chr15	75928500	75929500	2.501325664291299
chr15	75929700	75930700	1.1085959898942324
chr15	75929800	75930800	1.8027284537190384
chr15	75929900	75930900	0.8556541471289182
chr15	75930000	75931000	0.8458938406253775
chr15	75930100	75931100	1.4604618073268207
chr15	75930200	75931200	1.9495577128460344
chr15	75930300	75931300	1.7279040332807845
chr15	75930400	75931400	1.9504606911133089
chr15	75930500	75931500	1.7675563029789256
chr15	75930600	75931600	1.1097262586847136
chr15	75930700	75931700	0.4890271492919445
chr15	75930800	75931800	0.28017891720814025
chr15	75930900	75931900	1.2764814798029502
chr15	75931000	75932000	0.5923731876428743
chr15	75931100	75932100	0.3870137852302271
chr15	75931200	75932200	0.1257427243619984
chr15	75931300	75932300	0.4198544942760693
chr15	75931400	75932400	-0.2478929085498032
chr15	75931500	75932500	0.5274552629769985
chr15	75931600	75932600	0.8984064123009764
chr15	75931700	75932700	0.9726985977685269
chr15	75931800	75932800	1.629786642271911
chr15	75931900	75932900	2.061958065315032
chr15	75932000	75933000	2.9397041853522206
chr15	75932100	75933100	3.105349223959711
chr15	75932200	75933200	3.09229524387298
chr15	75932300	75933300	3.1158710170255883
chr15	75932400	75933400	3.820840169572567
chr15	75932500	75933500	3.437590619697203
chr15	75932600	75933600	3.7287310340722453
chr15	75932700	75933700	3.7550738956479983
chr15	75932800	75933800	3.1824622167026635
chr15	75932900	75933900	3.0421910549250697
chr15	75933000	75934000	2.811665357525968
chr15	75933100	75934100	2.3347854269075325
chr15	75933200	75934200	2.3546397140991364
chr15	75933300	75934300	2.1926226558952866
chr15	75933400	75934400	1.6698774957746887
chr15	75933500	75934500	1.626542075028956
chr15	75933600	75934600	1.689793306002365
chr15	75933700	75934700	1.9958074289503585
chr15	75933800	75934800	1.4462245225151449
chr15	75933900	75934900	0.7162067064765198
chr15	75934000	75935000	0.5466081411911293
chr15	75934100	75935100	0.4593500817039622
chr15	75934200	75935200	0.5612924724465709
chr15	75934300	75935300	0.7246917986796586
chr15	75934400	75935400	0.7525181709470796
chr15	75934500	75935500	1.0826329848702372
chr15	75934600	75935600	0.9448835194125668
chr15	75934700	75935700	0.8177226909727713
chr15	75934800	75935800	1.1085228172880743
chr15	75934900	75935900	1.4153482930185246
chr15	75935000	75936000	1.7485265883341403
chr15	75935100	75936100	1.4089736985191217
chr15	75935200	75936200	0.8129459200961037
chr15	75935300	75936300	1.2402046519944672
chr15	75935400	75936400	1.6357199039945638
chr15	75935500	75936500	0.9988961158719692
chr15	75935600	75936600	1.2387331432083821
chr15	75935700	75936700	1.1356461188855154
chr15	75935800	75936800	1.245407018129992
chr15	75935900	75936900	1.4081165758663374
chr15	75936000	75937000	0.8487983675065344
chr15	75936100	75937100	1.0074112770235082
chr15	75936200	75937200	1.2333077707573277
chr15	75936300	75937300	1.047048703568508
chr15	75936400	75937400	0.8314546834249934
chr15	75937600	75938600	2.681211516167408
chr15	75937700	75938700	2.6372488441402857
chr15	75937800	75938800	2.088187320970985
chr15	75937900	75938900	1.584030396294001
chr15	75938000	75939000	1.4785210063226941
chr15	75938100	75939100	1.9552270787559891
chr15	75938200	75939200	1.7945912231903465
chr15	75938300	75939300	2.09062437922977
chr15	75938400	75939400	1.4415545305163582
chr15	75938500	75939500	1.04347513737956
chr15	75938600	75939600	1.0156783952153696
chr15	75938700	75939700	1.1835070282560878
chr15	75938800	75939800	0.9381972230542384
chr15	75938900	75939900	1.699942679157587
chr15	75939000	75940000	1.7715333368039674
chr15	75939100	75940100	0.8373885791351802
chr15	75940500	75941500	0.9512888613076904
chr15	75940600	75941600	0.4618880456670163
chr15	75940700	75941700	0.9818485303520018
chr15	75940800	75941800	0.4282954007930728
chr15	75940900	75941900	0.32415655759132045
chr15	75942000	75943000	2.233321351352803
chr15	75942100	75943100	2.296531543297504
chr15	75942200	75943200	2.5396818212526533
chr15	75942300	75943300	1.9827917420156007
chr15	75942400	75943400	2.371483971974613
chr15	75942500	75943500	2.1647879360655438
chr15	75942600	75943600	2.4057264174345456
chr15	75942700	75943700	2.019737550106305
chr15	75942800	75943800	1.127425510707462
chr15	75942900	75943900	1.076167166442608
chr15	75943000	75944000	0.48962220705551845
chr15	75943100	75944100	0.5342289368253487
chr15	75943200	75944200	0.2737639036987832
chr15	75943300	75944300	0.9812543672053772
chr15	75943400	75944400	0.5702551481881856
chr15	75943500	75944500	0.4603678659599148
chr15	75943600	75944600	0.3419276450659737
chr15	75943700	75944700	0.30379774067592763
chr15	75943800	75944800	0.3833864600300472
chr15	75943900	75944900	0.08252002266125659
chr15	75944000	75945000	-0.020108038853313893
chr15	75944100	75945100	-0.6266458938681867
chr15	75944200	75945200	-0.15881020271563293
chr15	75944300	75945300	-0.3795421110355717
chr15	75944400	75945400	-0.18034854173610168
chr15	75944500	75945500	0.3652849433106229
chr15	75944600	75945600	0.5561759860967336
chr15	75944700	75945700	1.2711307169520936
chr15	75944800	75945800	1.998407971362528
chr15	75944900	75945900	1.9613472138056407
chr15	75945000	75946000	2.3166322585340975
chr15	75945100	75946100	2.5115636098497123
chr15	75945200	75946200	2.3854665539954816
chr15	75945300	75946300	2.6197188871220254
chr15	75945400	75946400	2.630211023554444
chr15	75945500	75946500	2.7715989829128223
chr15	75945600	75946600	2.3432316414814074
chr15	75945700	75946700	1.7798355558408854
chr15	75945800	75946800	1.4952197608385966
chr15	75945900	75946900	2.099696776282148
chr15	75946000	75947000	2.60104388712581
chr15	75946100	75947100	2.8675042847547547
chr15	75946200	75947200	2.6882044578337463
chr15	75946300	75947300	2.5522483719618365
chr15	75946400	75947400	2.699177462578519
chr15	75946500	75947500	1.9170010718373345
chr15	75946600	75947600	2.3808016765079665
chr15	75946700	75947700	2.15218635516056
chr15	75946800	75947800	2.585778096852558
chr15	75946900	75947900	2.1627425145698758
chr15	75947000	75948000	1.6797775625001332
chr15	75947100	75948100	1.7077569713278395
chr15	75947200	75948200	1.6045171482874268
chr15	75947300	75948300	1.4031510316101472
chr15	75947400	75948400	1.0572289450723014
chr15	75947500	75948500	2.207660955701079
chr15	75947600	75948600	2.7186016680092373
chr15	75947700	75948700	3.109546508678025
chr15	75947800	75948800	2.4581637529761315
chr15	75947900	75948900	2.617897708258479
chr15	75948000	75949000	2.9207899270624167
chr15	75948100	75949100	2.6968646478810063
chr15	75948200	75949200	3.0514647931150893
chr15	75948300	75949300	2.990750827722252
chr15	75948400	75949400	3.27118002525286
chr15	75948500	75949500	2.45819636857454
chr15	75948600	75949600	1.8090128681075373
chr15	75948700	75949700	1.9179242553286049
chr15	75948800	75949800	2.08987294636844
chr15	75948900	75949900	1.5032733314822269
chr15	75949000	75950000	1.600968475158244
chr15	75949100	75950100	1.2989737966498305
chr15	75949200	75950200	1.4303480708790668
chr15	75949300	75950300	1.2559941627773767
chr15	75949400	75950400	0.8559268363044299
chr15	75949500	75950500	1.719872935637642
chr15	75949600	75950600	2.136296651713535
chr15	75949700	75950700	1.7815099116021835
chr15	75949800	75950800	2.05906600147116
chr15	75949900	75950900	2.6432412191399517
chr15	75950000	75951000	2.7274157272746384
chr15	75950100	75951100	3.676617531143102
chr15	75951200	75952200	0.5770430575007477
chr15	75951300	75952300	0.6588322631868332
chr15	75951400	75952400	0.9676583221163476
chr15	75951500	75952500	1.6308617772192189
chr15	75951600	75952600	2.1493810806600893
chr15	75951700	75952700	2.3559628205733354
chr15	75951800	75952800	2.13674797709284
chr15	75951900	75952900	2.145639590264772
chr15	75952000	75953000	1.515228215384934
chr15	75952100	75953100	1.4342486451228618
chr15	75952200	75953200	1.2470417181842293
chr15	75952300	75953300	0.9856968673665412
chr15	75952400	75953400	0.7194742638583138
chr15	75952500	75953500	0.16847104392693632
chr15	75952600	75953600	-0.3971859984665347
chr15	75952700	75953700	-0.6341665037575628
chr15	75952800	75953800	-0.9011397471911474
chr15	75952900	75953900	-1.2669151685340792
chr15	75953000	75954000	-0.7177103015127034
chr15	75953100	75954100	-0.1423530530971738
chr15	75953200	75954200	0.4186572955361267
chr15	75953300	75954300	0.4521867810739134
chr15	75954700	75955700	1.389122329096609
chr15	75954800	75955800	1.6596866694695007
chr15	75954900	75955900	0.6676514052822063
chr15	75955000	75956000	1.5482293926533026
chr15	75955800	75956800	1.7003237956305035
chr15	75955900	75956900	3.1158446624930134
chr15	75956000	75957000	2.865365416315989
chr15	75956100	75957100	2.984641529222819
chr15	75956200	75957200	3.1709348474545944
chr15	75956300	75957300	3.563371967987613
chr15	75956400	75957400	3.541279310833147
chr15	75956500	75957500	3.7656378941882
chr15	75956600	75957600	3.661393477041047
chr15	75956700	75957700	4.063278284569797
chr15	75956800	75957800	3.8828423401511816
chr15	75956900	75957900	3.585588732798544
chr15	75957000	75958000	2.969426640944122
chr15	75957100	75958100	3.5500679871707232
chr15	75957200	75958200	3.5821349202410286
chr15	75957300	75958300	3.1091756706493836
chr15	75957400	75958400	3.453223794501552
chr15	75957500	75958500	3.709105621148938
chr15	75957600	75958600	3.7333658363729385
chr15	75957700	75958700	3.459427950155676
chr15	75957800	75958800	3.212193941788992
chr15	75957900	75958900	2.8780716590504105
chr15	75958000	75959000	2.6803491632662797
chr15	75958100	75959100	2.148192664457071
chr15	75958200	75959200	2.2471690495791967
chr15	75958300	75959300	2.380432884961156
chr15	75958400	75959400	1.6272318627637417
chr15	75958500	75959500	1.1993672322551925
chr15	75958600	75959600	1.4776468347065068
chr15	75958700	75959700	1.4807869426537283
chr15	75958800	75959800	1.6723934125988669
chr15	75958900	75959900	2.2040394697745613
chr15	75959000	75960000	2.8603595137173987
chr15	75959100	75960100	2.4603647225459366
chr15	75959200	75960200	2.5776346575401377
chr15	75959300	75960300	2.625708332883986
chr15	75959400	75960400	2.892002751521998
chr15	75959500	75960500	2.8933925200648685
chr15	75959600	75960600	2.433280496550726
chr15	75959700	75960700	1.9224999084206291
chr15	75959800	75960800	2.4228297850067344
chr15	75959900	75960900	2.393982532706169
chr15	75960000	75961000	2.0584412600655955
chr15	75960100	75961100	2.4774096215540227
chr15	75960200	75961200	2.180360897238338
chr15	75960300	75961300	1.9884262139887643
chr15	75960400	75961400	1.8835989359896663
chr15	75960500	75961500	1.5542247378457064
chr15	75960600	75961600	1.778259039638685
chr15	75960700	75961700	1.953169798398704
chr15	75960800	75961800	1.8704054034600428
chr15	75960900	75961900	1.7725095230677963
chr15	75961000	75962000	2.0540502253735697
chr15	75961100	75962100	2.2133170888789104
chr15	75961200	75962200	2.05029253198254
chr15	75961300	75962300	2.427719960525937
chr15	75961400	75962400	2.5231830272599867
chr15	75961500	75962500	3.056976883779038
chr15	75961600	75962600	2.7702519487099777
chr15	75961700	75962700	2.488285720778264
chr15	75961800	75962800	2.599917248196969
chr15	75961900	75962900	2.7815873908085664
chr15	75962000	75963000	2.450258212129468
chr15	75962100	75963100	2.644903802518184
chr15	75962200	75963200	2.383615477457977
chr15	75962300	75963300	2.565621913406788
chr15	75962400	75963400	2.902752596565356
chr15	75962500	75963500	2.8360740985786688
chr15	75962600	75963600	3.3221012843634514
chr15	75962700	75963700	4.0591816118145925
chr15	75963800	75964800	3.362945419029723
chr15	75963900	75964900	3.0302457110251835
chr15	75964000	75965000	2.3646197811638583
chr15	75964100	75965100	2.121387511658872
chr15	75964200	75965200	2.03816265513516
chr15	75964300	75965300	2.0464251730523504
chr15	75964400	75965400	1.802408753661508
chr15	75964500	75965500	1.9153330786288696
chr15	75964600	75965600	1.8288108612727023
chr15	75964700	75965700	1.8528975308640456
chr15	75964800	75965800	2.1374900618312287
chr15	75964900	75965900	2.8079462488927738
chr15	75965000	75966000	2.8995028856773466
chr15	75965100	75966100	2.011881043940654
chr15	75965200	75966200	2.220993574598369
chr15	75965300	75966300	1.6307903143037978
chr15	75965400	75966400	2.153135432417789
chr15	75965500	75966500	1.7540783355085396
chr15	75965600	75966600	1.9812399846933648
chr15	75965700	75966700	1.475165867797451
chr15	75965800	75966800	1.5125206015168011
chr15	75965900	75966900	1.940442072484147
chr15	75966000	75967000	1.7049907070267938
chr15	75966100	75967100	2.763429209383517
chr15	75968600	75969600	2.207234099372334
chr15	75968700	75969700	2.159312939357863
chr15	75968800	75969800	1.94235800895308
chr15	75968900	75969900	1.9886257180137548
chr15	75969000	75970000	1.9973639570354642
chr15	75969100	75970100	2.5284598420117623
chr15	75969200	75970200	2.725479740968129
chr15	75969300	75970300	2.0150721373759115
chr15	75969400	75970400	2.3938007946415203
chr15	75969500	75970500	2.3593773099394686
chr15	75969600	75970600	2.404876152659136
chr15	75969700	75970700	2.6652465141284094
chr15	75969800	75970800	2.7645915879068514
chr15	75969900	75970900	2.6381944900184773
chr15	75970000	75971000	2.6243552589372032
chr15	75970100	75971100	2.722695128766893
chr15	75970200	75971200	2.8250276757910027
chr15	75970300	75971300	3.3241558945278142
chr15	75970400	75971400	2.8423503506771457
chr15	75970500	75971500	2.736780778141444
chr15	75970600	75971600	2.1583809178786084
chr15	75970700	75971700	1.9043260903605523
chr15	75970800	75971800	1.3239963327652062
chr15	75970900	75971900	1.3222098414068408
chr15	75971000	75972000	0.5153191540932357
chr15	75971100	75972100	0.1762796247533675
chr15	75971200	75972200	-0.1847917913730707
chr15	75971300	75972300	-0.28528745625668983
chr15	75971400	75972400	0.01419899830762319
chr15	75971500	75972500	0.2417400996409893
chr15	75971600	75972600	0.06401798343564627
chr15	75971700	75972700	0.11532017113191648
chr15	75971800	75972800	0.9091041395078822
chr15	75971900	75972900	-0.08316929299753195
chr15	75972000	75973000	-0.07105345143230246
chr15	75972100	75973100	0.10200037526759584
chr15	75972200	75973200	0.1845174680764172
chr15	75972300	75973300	0.21604486151721167
chr15	75972400	75973400	0.0721766026752414
chr15	75972500	75973500	-0.13321423771975954
chr15	75972600	75973600	0.21444748085801127
chr15	75972700	75973700	0.23659492606407925
chr15	75972800	75973800	0.245930174294116
chr15	75972900	75973900	0.7426048762790106
chr15	75973000	75974000	2.0702707424437334
chr15	75973100	75974100	1.6360880949215324
chr15	75973200	75974200	1.79511371957204
chr15	75973300	75974300	2.081004365957767
chr15	75973400	75974400	2.0417169677647857
chr15	75974600	75975600	2.180573117883319
chr15	75974800	75975800	3.31182115122083
chr15	75974900	75975900	3.5435029548292363
chr15	75975000	75976000	3.779148213733449
chr15	75975300	75976300	3.166721978615986
chr15	75975400	75976400	3.2623274651643617
chr15	75975500	75976500	3.1631077441964983
chr15	75975600	75976600	2.8967286444873546
chr15	75975700	75976700	3.4064573584584763
chr15	75975800	75976800	2.8872933540668035
chr15	75975900	75976900	2.9252823902818874
chr15	75976000	75977000	3.1542780806028907
chr15	75976100	75977100	3.7895896810299963
chr15	75976200	75977200	3.1474728716703795
chr15	75976300	75977300	3.954981040608892
chr15	75976400	75977400	4.2545505151915926
chr15	75976500	75977500	4.536072328902903
chr15	75976600	75977600	5.0598769068560125
chr15	75976700	75977700	4.416979983125527
chr15	75976800	75977800	4.337382626558867
chr15	75976900	75977900	4.542178120082354
chr15	75977000	75978000	4.893465974019133
chr15	75977100	75978100	4.35900436519314
chr15	75977200	75978200	4.713063641575262
chr15	75977300	75978300	4.270928855963204
chr15	75977400	75978400	3.507967391071676
chr15	75977500	75978500	3.1630319513388736
chr15	75977600	75978600	2.9131773494069613
chr15	75977700	75978700	2.964458461653701
chr15	75977800	75978800	3.0368457555815693
chr15	75977900	75978900	2.5291374207050854
chr15	75978000	75979000	2.086484384837803
chr15	75978100	75979100	2.0348576294526555
chr15	75978200	75979200	1.7049873445483936
chr15	75978300	75979300	1.8088950619145567
chr15	75978400	75979400	1.6783526572972336
chr15	75978500	75979500	1.8869619407282243
chr15	75978600	75979600	1.6468225633266875
chr15	75978700	75979700	1.1840441802922084
chr15	75978800	75979800	1.49747850569755
chr15	75978900	75979900	1.6151913647585647
chr15	75979000	75980000	1.5800852144222508
chr15	75979100	75980100	1.4451598641987071
chr15	75979200	75980200	1.6513013452132308
chr15	75979300	75980300	1.9213951053657383
chr15	75979400	75980400	2.4250720337595384
chr15	75980500	75981500	3.4954586528717315
chr15	75980600	75981600	2.515177690036915
chr15	75980700	75981700	2.680759099241336
chr15	75980800	75981800	2.4621016517556527
chr15	75980900	75981900	2.234760733718401
chr15	75981000	75982000	1.8167197807953268
chr15	75981100	75982100	1.919817301696904
chr15	75981200	75982200	1.5853792983847226
chr15	75981300	75982300	2.2812523774029096
chr15	75981400	75982400	2.1471744489549915
chr15	75981500	75982500	2.224027510800845
chr15	75981600	75982600	2.729624894934991
chr15	75981700	75982700	2.5415700876263694
chr15	75981800	75982800	2.6118941752640237
chr15	75981900	75982900	3.19636854061709
chr15	75982000	75983000	3.901732051230753
chr15	75982100	75983100	3.823942768771758
chr15	75982200	75983200	3.9940512872953815
chr15	75982300	75983300	3.8070790269768375
chr15	75982400	75983400	3.810160150026973
chr15	75982500	75983500	3.7751030471059535
chr15	75982600	75983600	3.962389151107327
chr15	75982700	75983700	3.8675453444373193
chr15	75982800	75983800	3.595729587500075
chr15	75982900	75983900	3.0464173047736334
chr15	75983000	75984000	3.0005316456166953
chr15	75983100	75984100	2.8780961008821837
chr15	75983200	75984200	2.6218593681383155
chr15	75983300	75984300	2.6673068128397883
chr15	75983400	75984400	2.7397210077348606
chr15	75983500	75984500	2.5702382733413502
chr15	75983600	75984600	1.9154388770456188
chr15	75983700	75984700	2.3464087296003155
chr15	75983800	75984800	2.11332020834678
chr15	75983900	75984900	2.4289227997343428
chr15	75984000	75985000	1.570046591054969
chr15	75984100	75985100	1.4119441562983066
chr15	75984200	75985200	1.731447538627782
chr15	75984300	75985300	1.9244473309314483
chr15	75984400	75985400	1.8607440226331555
chr15	75984500	75985500	1.6097567926541831
chr15	75984600	75985600	2.431443334415413
chr15	75984700	75985700	2.138181253281674
chr15	75984800	75985800	2.0500930762104543
chr15	75984900	75985900	1.3134552893241012
chr15	75985000	75986000	1.9667142751598194
chr15	75985100	75986100	2.280153029038029
chr15	75985200	75986200	2.319657117715489
chr15	75985300	75986300	2.0584138004903982
chr15	75985400	75986400	2.191481973546454
chr15	75985500	75986500	2.874399393958817
chr15	75985600	75986600	2.8695165891583474
chr15	75985700	75986700	2.115943823702965
chr15	75985800	75986800	2.429216231129266
chr15	75985900	75986900	3.2882674890075565
chr15	75986000	75987000	3.456089718297985
chr15	75986100	75987100	3.379240691253784
chr15	75986200	75987200	3.3765524564445717
chr15	75986300	75987300	3.799403697220844
chr15	75986400	75987400	3.515082816861001
chr15	75986500	75987500	3.1379668432994987
chr15	75986600	75987600	2.9904979324790983
chr15	75986700	75987700	3.820066198257634
chr15	75986800	75987800	3.745959773359514
chr15	75986900	75987900	3.5474235444748907
chr15	75987000	75988000	3.463543177130006
chr15	75987100	75988100	3.72701399377841
chr15	75987200	75988200	3.0285802613924617
chr15	75987300	75988300	2.4754464685693933
chr15	75987400	75988400	2.6989474068085038
chr15	75987500	75988500	2.833631084197312
chr15	75987600	75988600	2.7350212823047118
chr15	75987700	75988700	1.9758444402445616
chr15	75987800	75988800	1.9045960724275195
chr15	75988900	75989900	-0.8653524079927984
chr15	75989000	75990000	-0.5697525468041392
chr15	75989100	75990100	-0.14819485933800752
chr15	75989200	75990200	0.2085563381379138
chr15	75989300	75990300	0.4877887179839345
chr15	75989400	75990400	1.3048343955860182
chr15	75989500	75990500	1.4526528007569497
chr15	75989600	75990600	1.9874619578254085
chr15	75990800	75991800	-0.09529378237927584
chr15	75990900	75991900	0.460045733758965
chr15	75991000	75992000	0.5412787031931688
chr15	75991100	75992100	0.14801813014911094
chr15	75991200	75992200	0.9054152503874072
chr15	75991300	75992300	0.7117292117812947
chr15	75991400	75992400	1.2842420180740342
chr15	75991500	75992500	1.2823357273291358
chr15	75991600	75992600	2.102030309801706
chr15	75991700	75992700	2.3107072888875084
chr15	75991800	75992800	1.7038884735545212
chr15	75991900	75992900	0.9973513463070096
chr15	75992000	75993000	0.9896069491924746
chr15	75992100	75993100	1.1074599481778145
chr15	75992200	75993200	0.4627842527624855
chr15	75992300	75993300	0.25403986819517066
chr15	75993400	75994400	2.991141985636572
chr15	75993500	75994500	3.1243047229976364
chr15	75993600	75994600	3.053887841067192
chr15	75993700	75994700	2.522510804068765
chr15	75993800	75994800	2.4428069018569656
chr15	75993900	75994900	2.308544620569107
chr15	75994000	75995000	2.2111035072414005
chr15	75994100	75995100	2.07883375221373
chr15	75994200	75995200	2.224796353930608
chr15	75994300	75995300	2.426740543088944
chr15	75994400	75995400	1.3852298414412776
chr15	75994500	75995500	1.419269927832295
chr15	75994600	75995600	1.30617715936738
chr15	75994700	75995700	2.062372231143062
chr15	75994800	75995800	1.6972235414170649
chr15	75994900	75995900	2.0013610519985874
chr15	75995000	75996000	1.4696762939301857
chr15	75995100	75996100	1.287531833377395
chr15	75995200	75996200	1.566088796438883
chr15	75995300	75996300	1.0824106332388288
chr15	75995400	75996400	1.4883951722941615
chr15	75995500	75996500	0.7236334358928198
chr15	75995600	75996600	0.9089265592346616
chr15	75995700	75996700	0.3087495566841961
chr15	75995800	75996800	0.9535339387843046
chr15	75995900	75996900	0.5535611677089469
chr15	75996000	75997000	1.3751932663694988
chr15	75996100	75997100	0.6605420843268872
chr15	75996200	75997200	-0.5126882955635171
chr15	75996300	75997300	0.4650460200753242
chr15	75996400	75997400	0.3462307650094709
chr15	75996500	75997500	0.7112610833278703
chr15	75996600	75997600	0.7178492746333376
chr15	75996700	75997700	1.3341304835853485
chr15	75996800	75997800	1.773957659046663
chr15	75996900	75997900	1.76997819682089
chr15	75997000	75998000	1.4776438243925578
chr15	75997100	75998100	1.970195521733069
chr15	75997200	75998200	3.2902790308016536
chr15	75997300	75998300	2.6296283983206696
chr15	75997400	75998400	2.2454889593953187
chr15	75997500	75998500	2.1739779455382147
chr15	75997600	75998600	2.0051957674612377
chr15	75997700	75998700	1.4858873429767945
chr15	75997800	75998800	0.719670865850794
chr15	75997900	75998900	0.5689495711751054
chr15	75998000	75999000	0.9431639211000498
chr15	75998100	75999100	0.7741470429787167
chr15	75998200	75999200	0.2208792408049937
chr15	75998300	75999300	0.2682666237154761
chr15	75998400	75999400	1.3841939663484712
chr15	75998500	75999500	1.3856224194270303
chr15	75998600	75999600	1.6309222237481802
chr15	75998700	75999700	1.235111958870298
chr15	75998800	75999800	1.472361244133075
chr15	75998900	75999900	1.6296889360343134
chr15	75999000	76000000	1.8558611451099871
chr15	75999100	76000100	2.5386639355734526
chr15	75999200	76000200	2.5480196162840985
chr15	75999300	76000300	1.9630267498279368
chr15	75999400	76000400	1.3268550078677896
chr15	75999500	76000500	1.6664446967712696
chr15	75999600	76000600	1.6488887368348
chr15	75999700	76000700	2.584454782227996
chr15	75999800	76000800	2.6277349409334696
chr15	75999900	76000900	2.506781579509597
chr15	76000000	76001000	1.4259572336996258
chr15	76000100	76001100	0.7918449807201199
chr15	76000200	76001200	0.8843653811984591
chr15	76000300	76001300	1.7757330362480848
chr15	76000400	76001400	1.363777218366946
chr15	76000500	76001500	1.5793846858327376
chr15	76000600	76001600	1.4266216009114776
chr15	76000700	76001700	1.328285362507701
chr15	76000800	76001800	1.3457468470458216
chr15	76000900	76001900	1.1834116637297143
chr15	76001000	76002000	1.8238393263352326
chr15	76001100	76002100	2.338541876683534
chr15	76001200	76002200	2.7765568326394443
chr15	76001300	76002300	2.4191682205421534
chr15	76001400	76002400	3.2586203752225824
chr15	76001500	76002500	3.1909811765037834
chr15	76001600	76002600	3.6036412429312366
chr15	76001700	76002700	3.245267842790478
chr15	76001800	76002800	2.8250674452703817
chr15	76001900	76002900	3.1026595094949383
chr15	76002000	76003000	3.098738989094037
chr15	76002100	76003100	2.94335965751841
chr15	76002200	76003200	2.307097057350705
chr15	76002300	76003300	2.113890558281841
chr15	76002400	76003400	2.0203202089375054
chr15	76002500	76003500	1.9104915299757093
chr15	76002600	76003600	1.5956687669307084
chr15	76002700	76003700	1.8968970581346585
chr15	76002800	76003800	1.9493953876229724
chr15	76002900	76003900	2.10448863024824
chr15	76003000	76004000	2.1778614931108016
chr15	76003100	76004100	2.0446889864326843
chr15	76003200	76004200	2.1263503457120114
chr15	76003300	76004300	2.5852592724601
chr15	76003400	76004400	2.8699743241982563
chr15	76003500	76004500	2.6766428606659978
chr15	76003600	76004600	2.8915022984020498
chr15	76005700	76006700	1.8987424972087643
chr15	76005800	76006800	2.256000231372855
chr15	76005900	76006900	2.191511630152952
chr15	76006000	76007000	2.252050622933883
chr15	76006100	76007100	1.9581650488957207
chr15	76006200	76007200	1.95226433731363
chr15	76006300	76007300	1.8258666438254956
chr15	76006400	76007400	1.5870480143382897
chr15	76007200	76008200	1.2650472669992985
chr15	76007300	76008300	1.1246464234855338
chr15	76007400	76008400	1.083168752429177
chr15	76007500	76008500	0.9744354138033126
chr15	76007600	76008600	0.873940161723616
chr15	76007700	76008700	0.4175321548323324
chr15	76007800	76008800	0.0524264116855464
chr15	76007900	76008900	-0.4118148494907636
chr15	76008000	76009000	-0.23342628128323198
chr15	76008100	76009100	0.341467567817721
chr15	76008200	76009200	0.8842527612824445
chr15	76008300	76009300	0.18776028278399454
chr15	76008400	76009400	-0.398836011762188
chr15	76008500	76009500	-0.6190149049076119
chr15	76008600	76009600	-0.7243789886084405
chr15	76008700	76009700	-0.10806623257890936
chr15	76008800	76009800	-0.27749697843555154
chr15	76008900	76009900	0.13142194063236498
chr15	76009000	76010000	0.09343639966901277
chr15	76009100	76010100	-0.6434729177120702
chr15	76009200	76010200	-0.7378989598926275
chr15	76009300	76010300	-0.1020073646790748
chr15	76009400	76010400	0.33582754854419883
chr15	76009500	76010500	0.8850378338651771
chr15	76009600	76010600	1.5510568409859855
chr15	76009700	76010700	1.3415091701221618
chr15	76009800	76010800	1.3832356608609813
chr15	76009900	76010900	1.551092289796916
chr15	76010000	76011000	2.5009972399954
chr15	76010100	76011100	2.6657121835517357
chr15	76010200	76011200	2.3416931355548867
chr15	76010300	76011300	2.7012128156378985
chr15	76010400	76011400	2.950194253007845
chr15	76010500	76011500	3.397796000705158
chr15	76010600	76011600	2.9408969649494368
chr15	76010700	76011700	3.1124494063390817
chr15	76010800	76011800	3.4875494268263507
chr15	76010900	76011900	4.109262392953411
chr15	76011000	76012000	3.52834058135792
chr15	76011100	76012100	3.6793754631479154
chr15	76011200	76012200	3.5121100839691084
chr15	76011300	76012300	3.077484795506371
chr15	76011400	76012400	2.864066993123884
chr15	76011500	76012500	2.5867291700810435
chr15	76011600	76012600	3.1934193315714223
chr15	76011700	76012700	3.352906405734565
chr15	76011800	76012800	2.7459920299210427
chr15	76011900	76012900	2.2610246929262297
chr15	76012000	76013000	2.4643236164200664
chr15	76012100	76013100	2.316846250463924
chr15	76012200	76013200	2.2822500483826595
chr15	76012300	76013300	2.429154400317683
chr15	76012400	76013400	2.822421195971033
chr15	76012500	76013500	3.149361230810184
chr15	76012600	76013600	2.4255077738517823
chr15	76012700	76013700	2.0392089470695267
chr15	76012800	76013800	2.2049797744964112
chr15	76012900	76013900	1.6130058460263734
chr15	76013000	76014000	1.6153877834836323
chr15	76013100	76014100	2.0886941030756545
chr15	76013200	76014200	2.225264662548621
chr15	76013300	76014300	1.8670157481836072
chr15	76013400	76014400	1.4622255009508909
chr15	76013500	76014500	0.8877199557386495
chr15	76013600	76014600	0.6836406837106379
chr15	76013700	76014700	0.3531027492424503
chr15	76013800	76014800	0.5172446708513249
chr15	76013900	76014900	1.1686757028218708
chr15	76014000	76015000	0.9319202940172441
chr15	76014100	76015100	0.2314606399543156
chr15	76014200	76015200	0.5598712206124801
chr15	76014300	76015300	0.7415036158119417
chr15	76014400	76015400	0.5167072440559459
chr15	76014500	76015500	0.7601408113430178
chr15	76014600	76015600	1.310250897850545
chr15	76014700	76015700	1.6374561089706392
chr15	76014800	76015800	2.138272745645988
chr15	76014900	76015900	1.8097224710631519
chr15	76015000	76016000	1.8311055809133399
chr15	76015100	76016100	1.9144352889245049
chr15	76015200	76016200	1.3404844069411808
chr15	76017200	76018200	-0.9783557835660452
chr15	76017300	76018300	-1.4643356683784388
chr15	76017400	76018400	-1.0062155428445032
chr15	76017500	76018500	-1.4273162430042583
chr15	76017600	76018600	-1.35240925536435
chr15	76017700	76018700	-0.8284555419435667
chr15	76017800	76018800	-0.454431281463541
chr15	76017900	76018900	-0.5422634420423622
chr15	76018000	76019000	-0.5412727501783325
chr15	76018100	76019100	0.257219296166095
chr15	76018200	76019200	0.3193449261755327
chr15	76018300	76019300	1.3301789538949482
chr15	76018400	76019400	1.3522087356721262
chr15	76018500	76019500	2.1493573919103595
chr15	76018600	76019600	2.620413493301896
chr15	76018700	76019700	2.6388926604444682
chr15	76019800	76020800	1.9829491860452435
chr15	76019900	76020900	1.7535648217822737
chr15	76020000	76021000	1.7183192038852777
chr15	76020100	76021100	1.6710562886543288
chr15	76020200	76021200	1.0070480817772636
chr15	76020300	76021300	1.1843778586174742
chr15	76020400	76021400	0.905400986043361
chr15	76020500	76021500	0.5690116070917258
chr15	76020600	76021600	0.41324387419291536
chr15	76020700	76021700	0.6225569259878977
chr15	76020800	76021800	0.8483035140455029
chr15	76020900	76021900	1.1904308971232658
chr15	76021000	76022000	1.0191778901617723
chr15	76021100	76022100	1.0548707589267738
chr15	76021200	76022200	1.4365152831989043
chr15	76021300	76022300	1.5765476246101495
chr15	76021400	76022400	1.9446903657511303
chr15	76021500	76022500	2.4840395307627863
chr15	76021600	76022600	2.6009072131053736
chr15	76021700	76022700	2.485898656857356
chr15	76021800	76022800	2.8944286349357524
chr15	76021900	76022900	2.512904196969219
chr15	76022000	76023000	2.632469005570273
chr15	76022100	76023100	2.66285374240597
chr15	76022200	76023200	2.9259855278447
chr15	76022300	76023300	2.6702457814667206
chr15	76022400	76023400	2.1318395378655493
chr15	76022500	76023500	1.6969260232056471
chr15	76022600	76023600	1.3597657830153007
chr15	76022700	76023700	1.4959518749011385
chr15	76022800	76023800	1.578150249421017
chr15	76022900	76023900	1.3936871256611076
chr15	76023000	76024000	1.7167883677661102
chr15	76023100	76024100	1.6427143056746616
chr15	76023200	76024200	0.973542494304392
chr15	76023300	76024300	0.9879342804992464
chr15	76023400	76024400	1.3833351938623375
chr15	76023500	76024500	1.0562342566274547
chr15	76023600	76024600	1.5687984202461136
chr15	76023700	76024700	1.5799161804011894
chr15	76023800	76024800	1.1411798479794484
chr15	76023900	76024900	1.2379570919771037
chr15	76024000	76025000	1.2698488995731532
chr15	76024100	76025100	1.3749092170690944
chr15	76024200	76025200	1.854904840183944
chr15	76024300	76025300	1.9996145320128813
chr15	76024400	76025400	2.4924124983908413
chr15	76024500	76025500	2.4287402565205864
chr15	76024600	76025600	1.97846960442464
chr15	76024700	76025700	1.6331573885661554
chr15	76024800	76025800	1.9752731503702408
chr15	76024900	76025900	1.5448290706820509
chr15	76025000	76026000	1.6049649494410287
chr15	76025100	76026100	1.530825915430656
chr15	76025200	76026200	1.6958470052146717
chr15	76025300	76026300	1.9677550461891216
chr15	76025400	76026400	1.59138125800006
chr15	76025500	76026500	2.306798515101159
chr15	76025600	76026600	2.810788814195372
chr15	76025700	76026700	2.548976161790976
chr15	76025800	76026800	1.7692641366261803
chr15	76025900	76026900	2.009815770160195
chr15	76026000	76027000	1.582303410024151
chr15	76026100	76027100	1.633503854613049
chr15	76026200	76027200	2.0528449590496383
chr15	76026300	76027300	1.975499767170312
chr15	76026400	76027400	1.7793594086047673
chr15	76026500	76027500	1.753240607687902
chr15	76026600	76027600	1.6007881987969776
chr15	76026700	76027700	1.9255834681607933
chr15	76026800	76027800	1.9202804118551624
chr15	76026900	76027900	1.8129390521429016
chr15	76027000	76028000	1.8766689924056343
chr15	76027100	76028100	1.8775319478299417
chr15	76027200	76028200	0.9243973969090884
chr15	76027300	76028300	0.5319949512448646
chr15	76027400	76028400	0.5359860854875395
chr15	76027500	76028500	0.4136033026875839
chr15	76027600	76028600	0.2298426151979541
chr15	76027700	76028700	0.28280460063795515
chr15	76027800	76028800	0.5159914773859811
chr15	76029000	76030000	0.3036607126091052
chr15	76029100	76030100	0.3503370991636403
chr15	76029200	76030200	0.22494270148754544
chr15	76029300	76030300	0.5034991411021333
chr15	76029400	76030400	0.7100299826567541
chr15	76029500	76030500	0.7751117079994868
chr15	76029600	76030600	1.1398286216491695
chr15	76029700	76030700	1.9249233752020911
chr15	76029800	76030800	2.391211217471898
chr15	76029900	76030900	2.119781672108348
chr15	76030000	76031000	2.8790330111748603
chr15	76030100	76031100	3.0159472910755247
chr15	76030200	76031200	3.009607734206164
chr15	76030300	76031300	3.015307355170012
chr15	76030400	76031400	3.3771151321694446
chr15	76030500	76031500	3.686775228022248
chr15	76030600	76031600	3.4114731214449483
chr15	76030700	76031700	3.292008233303012
chr15	76030800	76031800	3.2402047214225087
chr15	76030900	76031900	3.939547527583009
chr15	76031000	76032000	3.8033634648583865
chr15	76031100	76032100	3.7435948222859614
chr15	76031200	76032200	3.3754775483400548
chr15	76031300	76032300	2.9751301971398485
chr15	76031400	76032400	2.6315270440095597
chr15	76031500	76032500	2.302568523643205
chr15	76031600	76032600	2.4178565658244366
chr15	76031700	76032700	2.417883630945864
chr15	76031800	76032800	2.5493230928110564
chr15	76031900	76032900	2.3923004560079133
chr15	76032000	76033000	2.6681619777022503
chr15	76032100	76033100	2.5525517621870497
chr15	76032200	76033200	2.812779152623391
chr15	76032300	76033300	3.2824731249761143
chr15	76032400	76033400	3.2590025829716573
chr15	76032500	76033500	3.746459125076728
chr15	76032600	76033600	3.676664429236741
chr15	76032700	76033700	3.5338933689439287
chr15	76032800	76033800	3.052562415512451
chr15	76032900	76033900	2.499248969994116
chr15	76033000	76034000	1.9288878272440302
chr15	76033100	76034100	1.6885008637739778
chr15	76033200	76034200	1.9147842581947487
chr15	76033300	76034300	1.4681762638395042
chr15	76033400	76034400	1.7474745902551765
chr15	76033500	76034500	1.5780616918857548
chr15	76033600	76034600	1.7186123258150716
chr15	76033700	76034700	1.720545661173579
chr15	76033800	76034800	2.0495483602402933
chr15	76033900	76034900	2.520551581144771
chr15	76034000	76035000	2.7890936182009485
chr15	76034100	76035100	2.8804040139954643
chr15	76034200	76035200	2.6397440241785537
chr15	76034300	76035300	2.802525961907416
chr15	76034400	76035400	2.6109004280741384
chr15	76034500	76035500	2.0819519714435346
chr15	76034600	76035600	2.033760723640039
chr15	76034700	76035700	1.7599826049680642
chr15	76034800	76035800	1.5922150635891203
chr15	76034900	76035900	1.4378677831936768
chr15	76035000	76036000	1.376270316008561
chr15	76035100	76036100	1.6489130102039535
chr15	76035200	76036200	1.3446527910569648
chr15	76035300	76036300	1.5140428721914156
chr15	76035400	76036400	2.000098918773109
chr15	76035500	76036500	2.078031329435123
chr15	76035600	76036600	1.4913054834720243
chr15	76035700	76036700	1.4446682816841532
chr15	76035800	76036800	1.4892276332915213
chr15	76035900	76036900	1.7343107996422749
chr15	76036000	76037000	2.112729631396688
chr15	76036100	76037100	1.9468482389574333
chr15	76036200	76037200	2.3988969636122595
chr15	76036300	76037300	2.4231211527122416
chr15	76036400	76037400	1.4778125900311987
chr15	76036500	76037500	1.5647963368995232
chr15	76036600	76037600	1.568488571080971
chr15	76036700	76037700	2.038226026311175
chr15	76036800	76037800	2.2847436054798185
chr15	76036900	76037900	1.7536253896586356
chr15	76037000	76038000	1.3316900029485574
chr15	76037100	76038100	0.8213637751280825
chr15	76037200	76038200	0.6814794512689573
chr15	76037300	76038300	0.6508714465703072
chr15	76037400	76038400	1.6517737484159531
chr15	76037500	76038500	1.6485741147796102
chr15	76037600	76038600	1.7299673046561024
chr15	76037700	76038700	1.5533075347017404
chr15	76037800	76038800	1.0044608010540663
chr15	76037900	76038900	1.748410972427491
chr15	76038000	76039000	1.5748522752874223
chr15	76038100	76039100	2.013130459293315
chr15	76038200	76039200	2.644728399815705
chr15	76038300	76039300	2.27002434168162
chr15	76038400	76039400	1.595803912373614
chr15	76038500	76039500	1.9036227795580984
chr15	76038600	76039600	2.2304284987008254
chr15	76038700	76039700	2.092358993716966
chr15	76038800	76039800	2.3067206767352726
chr15	76038900	76039900	1.7140315565671882
chr15	76039000	76040000	2.1717942441839497
chr15	76039100	76040100	2.216405686451689
chr15	76039200	76040200	1.3556796988361854
chr15	76039300	76040300	1.830255085624994
chr15	76039400	76040400	1.7954374155077029
chr15	76039500	76040500	1.5289982046066208
chr15	76039600	76040600	1.2317265846502834
chr15	76039700	76040700	1.2729881113181136
chr15	76039800	76040800	0.8057971992518791
chr15	76039900	76040900	1.1632349560018636
chr15	76040000	76041000	0.9021324082845589
chr15	76040100	76041100	1.029614481207857
chr15	76040200	76041200	0.9964597444873208
chr15	76040300	76041300	0.4081395449820567
chr15	76040400	76041400	0.8706330894054155
chr15	76040500	76041500	1.5455501816502928
chr15	76040600	76041600	1.1152589722784096
chr15	76040700	76041700	1.2388989403035793
chr15	76040800	76041800	1.5599165751879167
chr15	76040900	76041900	1.6602831122986867
chr15	76041000	76042000	1.7863054920975485
chr15	76041100	76042100	2.024211749520485
chr15	76041200	76042200	2.7525197392530987
chr15	76041300	76042300	2.613869841131835
chr15	76041400	76042400	2.655812755683768
chr15	76042000	76043000	0.882415372642061
chr15	76042100	76043100	0.39986345146842345
chr15	76042200	76043200	-0.21858113655267186
chr15	76042300	76043300	0.12804291978414162
chr15	76042400	76043400	-0.24467578056105285
chr15	76042500	76043500	-0.7757071348290715
chr15	76042600	76043600	-0.04303082461062158
chr15	76042700	76043700	-0.08653710241480793
chr15	76042800	76043800	0.5174639167816967
chr15	76042900	76043900	0.7080724641495937
chr15	76043000	76044000	1.432153305779043
chr15	76043100	76044100	2.525727368974279
chr15	76043200	76044200	2.73298416113723
chr15	76043300	76044300	3.0522282674333243
chr15	76043400	76044400	3.110452244008947
chr15	76043500	76044500	3.2882073127028346
chr15	76043600	76044600	2.6088498685137607
chr15	76044900	76045900	0.4284626976958505
chr15	76045000	76046000	1.1115558510302455
chr15	76045100	76046100	1.5628000569535294
chr15	76045200	76046200	1.897112284260472
chr15	76045300	76046300	1.773801430599373
chr15	76045400	76046400	1.607594684762736
chr15	76045500	76046500	2.292661859851787
chr15	76045600	76046600	2.7337583816591584
chr15	76045700	76046700	3.000595901574193
chr15	76045800	76046800	3.375509844618381
chr15	76045900	76046900	3.9601712913184937
chr15	76046000	76047000	3.621865642823604
chr15	76046100	76047100	3.389884651027768
chr15	76046200	76047200	3.1297564936091025
chr15	76046300	76047300	3.180607641975384
chr15	76046400	76047400	3.733088673674142
chr15	76046500	76047500	3.44184212611614
chr15	76046600	76047600	2.730045125115065
chr15	76049000	76050000	2.655054727076348
chr15	76049100	76050100	2.6407971262597227
chr15	76049200	76050200	2.6225587136212027
chr15	76049300	76050300	2.631927072216804
chr15	76049400	76050400	2.6483917906802756
chr15	76051400	76052400	0.4398473867744409
chr15	76051500	76052500	0.4446366341734607
chr15	76051600	76052600	0.5688028294026182
chr15	76051700	76052700	0.5388369359577088
chr15	76051800	76052800	0.5714769452949147
chr15	76051900	76052900	1.0572035416265575
chr15	76052000	76053000	1.2151494407156291
chr15	76052100	76053100	1.402638906050676
chr15	76052200	76053200	1.9416570157151483
chr15	76052300	76053300	1.6052480515312024
chr15	76052400	76053400	2.566929126305033
chr15	76052500	76053500	2.849477600716854
chr15	76052600	76053600	3.165353655477812
chr15	76052700	76053700	2.8082758466816844
chr15	76052800	76053800	2.5221079702434035
chr15	76052900	76053900	2.045644222928153
chr15	76053000	76054000	2.41922427178636
chr15	76053100	76054100	2.728208654747039
chr15	76053200	76054200	2.204350442076936
chr15	76053300	76054300	3.181613746015535
chr15	76053400	76054400	2.8873980100599783
chr15	76053500	76054500	3.2775040057216667
chr15	76053600	76054600	2.817789629876482
chr15	76053700	76054700	2.7841128844088634
chr15	76053800	76054800	2.5805385750089944
chr15	76053900	76054900	2.6035851511064245
chr15	76054000	76055000	1.9516031098257225
chr15	76054100	76055100	1.1658418041105418
chr15	76054200	76055200	1.4698947008404128
chr15	76054300	76055300	1.0862183955996425
chr15	76054400	76055400	1.2238756047811392
chr15	76054500	76055500	0.2059322708205484
chr15	76054600	76055600	0.124534735205721
chr15	76054700	76055700	0.5380932896312165
chr15	76054800	76055800	0.8773887132660035
chr15	76054900	76055900	0.43878252946430896
chr15	76055000	76056000	0.7731305951484955
chr15	76055100	76056100	0.9087414180131774
chr15	76055200	76056200	0.8144541715993783
chr15	76055300	76056300	0.9621932186533944
chr15	76055400	76056400	0.9519513765690932
chr15	76055500	76056500	1.9606156788801905
chr15	76055600	76056600	1.9040356002024512
chr15	76055700	76056700	1.845336571181964
chr15	76055800	76056800	1.9838982067115567
chr15	76055900	76056900	2.144335864418476
chr15	76056000	76057000	2.343384958441963
chr15	76056100	76057100	2.011102563908081
chr15	76056200	76057200	1.47065904680215
chr15	76056300	76057300	0.94248305765397
chr15	76056400	76057400	1.1949453901466491
chr15	76056500	76057500	0.2759764519026655
chr15	76056600	76057600	1.2285525085882574
chr15	76056700	76057700	1.1879844751702628
chr15	76056800	76057800	0.9111714487011844
chr15	76056900	76057900	0.8575340833804248
chr15	76057000	76058000	0.10537709363989675
chr15	76057100	76058100	0.6923923302178621
chr15	76057200	76058200	1.0041171518392562
chr15	76057300	76058300	1.2598141505323155
chr15	76057400	76058400	1.3391912330144835
chr15	76057500	76058500	1.3331873983069888
chr15	76057600	76058600	0.7504460465218236
chr15	76057700	76058700	1.0192585954124895
chr15	76057800	76058800	1.012904240308909
chr15	76057900	76058900	1.381714575691938
chr15	76058000	76059000	2.1330952598453616
chr15	76058100	76059100	1.9496006995426345
chr15	76058200	76059200	2.257343556460558
chr15	76058300	76059300	2.628168455202301
chr15	76058400	76059400	2.40645557450638
chr15	76058500	76059500	3.1164856234193707
chr15	76058600	76059600	3.3325316583567615
chr15	76058700	76059700	3.4330847779631
chr15	76058800	76059800	3.853242145647106
chr15	76058900	76059900	3.9642389288352566
chr15	76059000	76060000	3.519737488788536
chr15	76059700	76060700	2.794221045027022
chr15	76059800	76060800	2.8056480349169903
chr15	76059900	76060900	3.130134658984967
chr15	76060000	76061000	2.8489323795515133
chr15	76060100	76061100	2.1460116947738888
chr15	76060200	76061200	1.5759022936075602
chr15	76060300	76061300	2.072173420907175
chr15	76060400	76061400	2.758081869361168
chr15	76060500	76061500	2.855231430844413
chr15	76060600	76061600	2.5836458504412207
chr15	76060700	76061700	2.3249819074488616
chr15	76060800	76061800	2.635034547208412
chr15	76060900	76061900	1.7914926144117564
chr15	76061000	76062000	2.44680280314107
chr15	76061100	76062100	3.103202504057885
chr15	76061200	76062200	3.1570098641995448
chr15	76061300	76062300	2.9012053900445043
chr15	76061400	76062400	3.074105099046439
chr15	76061500	76062500	2.9178925702953147
chr15	76061600	76062600	2.785206224746528
chr15	76061700	76062700	3.012388588116265
chr15	76061800	76062800	3.0986986812450183
chr15	76061900	76062900	3.264048287202673
chr15	76062000	76063000	2.469714333126658
chr15	76062100	76063100	2.550274531646336
chr15	76062200	76063200	2.984436184460953
chr15	76062300	76063300	2.5172623565160865
chr15	76062400	76063400	2.53422229370085
chr15	76062500	76063500	2.3838002054822205
chr15	76062600	76063600	2.6707102890162675
chr15	76062700	76063700	2.3578820427999667
chr15	76062800	76063800	2.0615721363241137
chr15	76062900	76063900	2.051766623818545
chr15	76063000	76064000	2.5220421583958585
chr15	76063100	76064100	2.200274034637939
chr15	76063200	76064200	1.7036465541738457
chr15	76063300	76064300	1.5122671111934056
chr15	76063400	76064400	0.8215943893751076
chr15	76063500	76064500	0.7948640360433977
chr15	76063600	76064600	-0.1885745148346845
chr15	76063700	76064700	-0.056218449032078135
chr15	76063800	76064800	-0.4820685269575906
chr15	76063900	76064900	-0.5853849051274306
chr15	76064000	76065000	-1.0631567710206673
chr15	76064100	76065100	-1.5673321307357693
chr15	76064200	76065200	-0.972164057406342
chr15	76064300	76065300	-0.6737663966771927
chr15	76064400	76065400	-0.2469065724486321
chr15	76064500	76065500	0.2418444910282887
chr15	76064600	76065600	1.5190670896846528
chr15	76064700	76065700	1.8812356683424576
chr15	76064800	76065800	2.2148896616157647
chr15	76064900	76065900	2.495938450342436
chr15	76065000	76066000	2.797434331367283
chr15	76065100	76066100	3.2606356645169505
chr15	76065200	76066200	3.3461564453044126
chr15	76065300	76066300	3.433739474514426
chr15	76065400	76066400	3.947901498171497
chr15	76065500	76066500	3.629235290348178
chr15	76065600	76066600	3.2542765722391054
chr15	76065700	76066700	3.187476971802812
chr15	76065800	76066800	3.1792138115897903
chr15	76065900	76066900	3.3987532392272883
chr15	76066000	76067000	3.404883804203368
chr15	76066100	76067100	3.2449882557352923
chr15	76066200	76067200	2.4045552162143298
chr15	76067700	76068700	1.6186871860534484
chr15	76067800	76068800	2.1143027319818404
chr15	76067900	76068900	1.9537626241714607
chr15	76068000	76069000	1.9884620512861613
chr15	76068100	76069100	1.6510940875388929
chr15	76068200	76069200	1.806712360278708
chr15	76068300	76069300	2.0018446293627017
chr15	76068400	76069400	1.7057885156738315
chr15	76068500	76069500	1.5333493057250815
chr15	76068600	76069600	2.0592664073680145
chr15	76068700	76069700	2.4644782011485296
chr15	76068800	76069800	1.9224878253776887
chr15	76068900	76069900	1.9964508977019269
chr15	76069000	76070000	2.1395959684892403
chr15	76069100	76070100	2.0247178660151017
chr15	76069200	76070200	2.0669592570757405
chr15	76069300	76070300	2.0768800780246472
chr15	76069400	76070400	1.9221040385192585
chr15	76069500	76070500	1.4675893593475364
chr15	76069600	76070600	0.9844400721411544
chr15	76069700	76070700	0.5150285478556806
chr15	76069800	76070800	0.6204363620798579
chr15	76069900	76070900	0.4579681677150936
chr15	76070000	76071000	0.5132026185001187
chr15	76070100	76071100	0.7232754036052879
chr15	76070200	76071200	0.7861379823637602
chr15	76070300	76071300	1.0331202126973429
chr15	76070400	76071400	0.9225643676256874
chr15	76070500	76071500	1.4004250110227752
chr15	76070600	76071600	1.138969900896217
chr15	76070700	76071700	1.5555868968307882
chr15	76070800	76071800	1.2238455489233535
chr15	76070900	76071900	1.3302715400566685
chr15	76071000	76072000	1.7674225483799608
chr15	76071100	76072100	1.6072176195134042
chr15	76071200	76072200	1.6282056989894873
chr15	76071300	76072300	1.4648722828533105
chr15	76071400	76072400	1.6602660322531204
chr15	76073300	76074300	0.8545537572596905
chr15	76073400	76074400	1.2127799207188068
chr15	76073500	76074500	0.8958532488586856
chr15	76073600	76074600	1.2363939709453993
chr15	76073700	76074700	0.8143332009266355
chr15	76073800	76074800	1.7085050866693998
chr15	76073900	76074900	1.821065905962008
chr15	76074000	76075000	2.5795713558601197
chr15	76074100	76075100	2.1353645583027507
chr15	76074200	76075200	2.2423841851691493
chr15	76074300	76075300	2.7691118738463736
chr15	76074400	76075400	2.5268675115406363
chr15	76074500	76075500	1.9582434322581133
chr15	76074600	76075600	1.686415446419646
chr15	76074700	76075700	1.9676371261076888
chr15	76074800	76075800	1.5383751323633346
chr15	76075900	76076900	0.6621900928968208
chr15	76076000	76077000	0.5620693387899379
chr15	76076100	76077100	0.4896766199588533
chr15	76076200	76077200	0.8532981484497709
chr15	76076300	76077300	0.9098815600041744
chr15	76076400	76077400	1.0897789779760918
chr15	76076500	76077500	1.1156442308314076
chr15	76076600	76077600	1.5855177666472606
chr15	76076700	76077700	1.318114384599185
chr15	76076800	76077800	1.1207413287573855
chr15	76076900	76077900	1.3422590889587067
chr15	76077000	76078000	1.4120402569167845
chr15	76077100	76078100	1.7663987329448148
chr15	76077200	76078200	1.1715195451893032
chr15	76077300	76078300	1.0399941800228687
chr15	76077400	76078400	0.6970669146856099
chr15	76077500	76078500	0.8994383152669919
chr15	76077600	76078600	0.6622233572012551
chr15	76077700	76078700	1.321905296992648
chr15	76077800	76078800	1.4708970507828787
chr15	76077900	76078900	0.5314758023056531
chr15	76078000	76079000	0.9612915522802059
chr15	76078100	76079100	1.0984472511981056
chr15	76078200	76079200	1.6279488449410149
chr15	76078300	76079300	1.5434572652091645
chr15	76081000	76082000	-0.5627858900873938
chr15	76081100	76082100	-0.2180050103261868
chr15	76081200	76082200	-0.6530863266825517
chr15	76081300	76082300	-0.735464364060113
chr15	76081400	76082400	-0.7497774512477703
chr15	76081500	76082500	-0.7532926709458612
chr15	76081600	76082600	-0.8325023922948753
chr15	76081700	76082700	-0.7313307280413291
chr15	76081800	76082800	0.34330633007036665
chr15	76081900	76082900	0.2754086055365108
chr15	76083200	76084200	-0.7328343496922105
chr15	76083300	76084300	-0.7853804531253027
chr15	76083400	76084400	-0.5187097147173167
chr15	76083500	76084500	-0.40285579013357903
chr15	76083600	76084600	-0.7881258379523426
chr15	76083700	76084700	-0.6204956465610953
chr15	76083800	76084800	-0.9562251831335206
chr15	76083900	76084900	-0.956219173310103
chr15	76085400	76086400	-0.08206128129024796
chr15	76085500	76086500	-0.2908864523743195
chr15	76085600	76086600	-0.7043883667850054
chr15	76085700	76086700	-0.21942854540336929
chr15	76085800	76086800	0.7655436880229014
chr15	76085900	76086900	0.7448293705026846
chr15	76086100	76087100	0.5080046853940815
chr15	76086200	76087200	0.6094379992699863
chr15	76086300	76087300	1.0650133775349078
chr15	76086400	76087400	0.9708866350367245
chr15	76086500	76087500	1.141255829510761
chr15	76086600	76087600	1.7846126666319957
chr15	76086700	76087700	1.8349768047536108
chr15	76086800	76087800	1.2709379987036646
chr15	76086900	76087900	1.8938836152637464
chr15	76087000	76088000	2.7401500785108976
chr15	76087100	76088100	2.4433165549224563
chr15	76087200	76088200	2.2386554948026167
chr15	76087300	76088300	2.091406384031248
chr15	76087400	76088400	2.399765707116196
chr15	76087500	76088500	1.805700031718992
chr15	76087600	76088600	1.6133433402324666
chr15	76087700	76088700	1.1588106344286917
chr15	76089100	76090100	-0.10148666417895312
chr15	76089200	76090200	-0.009370449136935476
chr15	76089300	76090300	0.034579907012508175
chr15	76089400	76090400	-0.03283073630560302
chr15	76090500	76091500	0.8124625381671032
chr15	76090600	76091600	1.723346661860512
chr15	76090700	76091700	1.1063899518279274
chr15	76090800	76091800	1.5377920867179165
chr15	76090900	76091900	1.9492818806409469
chr15	76091000	76092000	1.3743963901753418
chr15	76091100	76092100	1.5676835082362386
chr15	76091200	76092200	1.5589327533249344
chr15	76091300	76092300	1.7595145881274696
chr15	76091400	76092400	2.066954454175263
chr15	76091500	76092500	2.210335130342137
chr15	76091600	76092600	1.725544914052703
chr15	76091700	76092700	2.3706775444114045
chr15	76091800	76092800	1.4865960025726397
chr15	76093400	76094400	0.2068167081232408
chr15	76093500	76094500	0.3793266468311393
chr15	76093600	76094600	1.2304812869142083
chr15	76093700	76094700	1.7963666282852315
chr15	76093800	76094800	1.9638510530327584
chr15	76093900	76094900	2.286362714180657
chr15	76094000	76095000	2.1000439180731987
chr15	76094100	76095100	2.0719764410350487
chr15	76094200	76095200	2.4654452745158717
chr15	76094300	76095300	2.0439477354280577
chr15	76094500	76095500	1.9859731795503759
chr15	76094600	76095600	1.4775176920408402
chr15	76095200	76096200	-0.253344102880243
chr15	76097000	76098000	1.3905631906794624
chr15	76097100	76098100	1.6521088610976136
chr15	76097200	76098200	1.4326778093378532
chr15	76097300	76098300	1.7948647971460288
chr15	76097400	76098400	2.1544076956197675
chr15	76097500	76098500	2.2804602943984333
chr15	76097600	76098600	1.9615047035722128
chr15	76097700	76098700	2.8037137561052923
chr15	76097800	76098800	3.2223081592856966
chr15	76097900	76098900	2.8558981064384263
chr15	76098000	76099000	2.1979219793973015
chr15	76098100	76099100	2.1980790094104403
chr15	76098200	76099200	2.6430096538637424
chr15	76098300	76099300	2.511378833101688
chr15	76098400	76099400	2.2215587681507287
chr15	76098500	76099500	1.9693296187467184
chr15	76098600	76099600	2.204281219409191
chr15	76098700	76099700	1.1365852678747908
chr15	76098800	76099800	1.0825079725765483
chr15	76098900	76099900	1.0917958980322389
chr15	76099000	76100000	1.3541997886890274
chr15	76099100	76100100	1.6798646773662578
chr15	76099200	76100200	0.9207783927416238
chr15	76099300	76100300	1.0132593818394109
chr15	76099400	76100400	0.9721745231798524
chr15	76099500	76100500	1.1940863612042083
chr15	76099600	76100600	0.9812379083725684
chr15	76099700	76100700	1.6818112673185233
chr15	76099800	76100800	1.2318204841464009
chr15	76099900	76100900	1.6553449087581609
chr15	76100000	76101000	1.3506226874596245
chr15	76100100	76101100	1.4004878398014362
chr15	76100200	76101200	1.9242486999307344
chr15	76100300	76101300	1.9322765384100504
chr15	76100400	76101400	2.5322237131090457
chr15	76100500	76101500	2.2647623618955905
chr15	76100600	76101600	2.3345064851560915
chr15	76100700	76101700	1.7180716671832057
chr15	76100800	76101800	2.370336967395384
chr15	76100900	76101900	2.1732871458652117
chr15	76101000	76102000	2.953780566144095
chr15	76101100	76102100	2.5775974788636367
chr15	76101200	76102200	2.36590850311148
chr15	76101300	76102300	2.230344278066756
chr15	76101400	76102400	1.5816710177631688
chr15	76101500	76102500	1.3419719830777443
chr15	76101600	76102600	1.312476344855902
chr15	76101700	76102700	1.3954427150660305
chr15	76104000	76105000	1.1715598135010479
chr15	76104100	76105100	1.3848147867204919
chr15	76104200	76105200	1.6640295110222705
chr15	76104300	76105300	0.6932410856723316
chr15	76104400	76105400	0.8057867778167978
chr15	76104500	76105500	0.8846021604747714
chr15	76104600	76105600	0.33591687572037965
chr15	76104700	76105700	0.22502456223258568
chr15	76104800	76105800	0.3465138397955059
chr15	76104900	76105900	0.03410803755384398
chr15	76105000	76106000	0.8106559325280744
chr15	76105100	76106100	0.4991190904794803
chr15	76105200	76106200	0.07513332595350954
chr15	76105300	76106300	1.2227774861653875
chr15	76105400	76106400	0.8310068826569241
chr15	76105500	76106500	0.9121868222112199
chr15	76105600	76106600	1.5506713663403615
chr15	76105700	76106700	1.3074849249561662
chr15	76105800	76106800	0.8512648470195711
chr15	76105900	76106900	0.6175247263621854
chr15	76106000	76107000	0.4004768375485908
chr15	76106100	76107100	0.5271805439745001
chr15	76106200	76107200	0.10118264010602578
chr15	76106300	76107300	-0.288201604602474
chr15	76106400	76107400	0.4885024844608637
chr15	76106500	76107500	0.3650868883135689
chr15	76106600	76107600	-0.07211589908409012
chr15	76106700	76107700	0.6291748514444536
chr15	76106800	76107800	1.1516918359000952
chr15	76106900	76107900	0.7867587424909087
chr15	76107000	76108000	0.9051186323856589
chr15	76107100	76108100	1.028496520326157
chr15	76107200	76108200	1.334870609595476
chr15	76107300	76108300	2.0742187213463317
chr15	76107400	76108400	1.7052047290285752
chr15	76107500	76108500	1.9371935326405323
chr15	76107600	76108600	1.9089915126728303
chr15	76107700	76108700	1.0721553098689232
chr15	76107800	76108800	0.8086788047727841
chr15	76107900	76108900	1.4864435484541414
chr15	76108000	76109000	1.635470038970939
chr15	76108100	76109100	1.4809779681594852
chr15	76108200	76109200	1.8667425471585213
chr15	76108300	76109300	1.4730589268663317
chr15	76108400	76109400	2.0196444374297817
chr15	76108500	76109500	1.8087518841152248
chr15	76108600	76109600	1.9643519824111813
chr15	76108700	76109700	2.075951392447508
chr15	76108800	76109800	2.1830910022605234
chr15	76108900	76109900	1.8138192342003896
chr15	76109000	76110000	1.8007062990749358
chr15	76109100	76110100	2.1558109821353217
chr15	76109200	76110200	1.977714305125956
chr15	76109300	76110300	1.9021038341519283
chr15	76109400	76110400	1.8251771607785217
chr15	76109500	76110500	1.6541939396558794
chr15	76109600	76110600	0.870412953056499
chr15	76109700	76110700	1.2798029005842355
chr15	76109800	76110800	1.7821634139898292
chr15	76109900	76110900	2.071227589731065
chr15	76110000	76111000	2.1004759046080674
chr15	76110100	76111100	1.865188174230549
chr15	76110200	76111200	1.6444261123730906
chr15	76111800	76112800	2.3600480641113406
chr15	76111900	76112900	2.5981087482196497
chr15	76112000	76113000	2.828613334549023
chr15	76112100	76113100	2.6151050089716263
chr15	76112200	76113200	2.6469937413027065
chr15	76112300	76113300	3.0349972241063137
chr15	76112400	76113400	2.654621257423762
chr15	76112500	76113500	2.2199325048760232
chr15	76112600	76113600	1.8583942069819843
chr15	76112700	76113700	1.4282965046125502
chr15	76112800	76113800	1.5044654612549628
chr15	76112900	76113900	1.5310270014783758
chr15	76113000	76114000	1.3803708998443605
chr15	76113100	76114100	1.191278093217166
chr15	76113200	76114200	0.8808271745831491
chr15	76113300	76114300	0.26791460419969165
chr15	76113400	76114400	1.1117322787776909
chr15	76113500	76114500	1.4419541533855469
chr15	76113600	76114600	1.1094870509846182
chr15	76113700	76114700	1.1176404614679871
chr15	76113800	76114800	1.1651242082373414
chr15	76113900	76114900	0.8342662661098995
chr15	76114000	76115000	1.0299333045801635
chr15	76114100	76115100	0.9415117582825816
chr15	76114200	76115200	0.8033233131317035
chr15	76114300	76115300	1.3849234609074144
chr15	76114400	76115400	1.4708076259813507
chr15	76114500	76115500	0.8913093639721686
chr15	76114600	76115600	1.9861924617294069
chr15	76114700	76115700	2.8794763136864137
chr15	76114800	76115800	2.788357036494981
chr15	76114900	76115900	3.017826601643903
chr15	76115000	76116000	3.3804053795774602
chr15	76115100	76116100	3.659291238244465
chr15	76115200	76116200	4.228456181084665
chr15	76115300	76116300	4.102591698487177
chr15	76115400	76116400	3.956759547303725
chr15	76115500	76116500	3.667026656900912
chr15	76115600	76116600	2.922056249953717
chr15	76115700	76116700	2.4015398083162784
chr15	76115800	76116800	2.2199201887423508
chr15	76115900	76116900	1.8831998021247307
chr15	76117000	76118000	2.0484377838977412
chr15	76117100	76118100	2.2420634114803963
chr15	76117200	76118200	2.0388481979706325
chr15	76117300	76118300	2.9096389402458103
chr15	76117400	76118400	2.674356633020054
chr15	76117500	76118500	3.346710647331174
chr15	76117600	76118600	2.63949045435998
chr15	76117700	76118700	3.422396985474966
chr15	76117800	76118800	3.6048995277846365
chr15	76117900	76118900	3.7226476922862175
chr15	76118000	76119000	3.18412166443409
chr15	76118100	76119100	3.2305867005647086
chr15	76118200	76119200	3.0694459467105824
chr15	76118300	76119300	2.5920524562971985
chr15	76119400	76120400	2.056063107278576
chr15	76119500	76120500	1.4830562559486673
chr15	76119600	76120600	0.91573576185404
chr15	76119700	76120700	1.5772357962591368
chr15	76120800	76121800	3.0011021584679547
chr15	76120900	76121900	2.615536259396035
chr15	76121000	76122000	2.8807775368122157
chr15	76121100	76122100	2.5919182717008455
chr15	76121200	76122200	2.7208049407417696
chr15	76121300	76122300	2.2866768301797302
chr15	76121400	76122400	2.6931266527967024
chr15	76121500	76122500	3.0041087905787025
chr15	76121600	76122600	3.1192095883322617
chr15	76121700	76122700	2.623886737189234
chr15	76121800	76122800	2.4530444071735427
chr15	76121900	76122900	2.372731092063489
chr15	76122000	76123000	2.059544817033252
chr15	76122100	76123100	2.291779889802893
chr15	76122200	76123200	2.012403693541624
chr15	76122300	76123300	2.3374957686707543
chr15	76122400	76123400	1.8038974327147024
chr15	76122500	76123500	1.8711205396694623
chr15	76122600	76123600	2.002250441388853
chr15	76122700	76123700	1.4944619291281482
chr15	76122800	76123800	1.9168171314931235
chr15	76122900	76123900	2.588395823424912
chr15	76123000	76124000	2.7384871269602136
chr15	76123100	76124100	2.4786156259074423
chr15	76123200	76124200	2.2951771270580568
chr15	76123300	76124300	2.49497258195742
chr15	76123400	76124400	2.4610911748243423
chr15	76123500	76124500	2.6794090380325017
chr15	76123600	76124600	2.7040678739000894
chr15	76123700	76124700	3.2411896228924904
chr15	76123800	76124800	2.99716722373194
chr15	76123900	76124900	1.8928296857225737
chr15	76124000	76125000	1.299643570606664
chr15	76124100	76125100	1.0844063060010456
chr15	76124200	76125200	0.6938647486590453
chr15	76124300	76125300	0.3167460513295143
chr15	76124400	76125400	0.5113735778242805
chr15	76124500	76125500	1.0828701744320346
chr15	76124600	76125600	1.1520643215948183
chr15	76124700	76125700	0.9556640565418744
chr15	76124800	76125800	0.6781473276335751
chr15	76124900	76125900	1.7375487913787289
chr15	76125000	76126000	2.0209695224048
chr15	76127400	76128400	0.8170615024631402
chr15	76127500	76128500	0.8262099801074599
chr15	76127600	76128600	1.3197981862839818
chr15	76127700	76128700	1.403897984937951
chr15	76127800	76128800	1.3209307357024278
chr15	76127900	76128900	1.7305932339673622
chr15	76128000	76129000	2.5470831831727936
chr15	76128100	76129100	2.324883246552617
chr15	76128200	76129200	1.508826398108163
chr15	76128300	76129300	1.5956430277221658
chr15	76128400	76129400	1.5798827579968309
chr15	76128500	76129500	2.0093364863349032
chr15	76128600	76129600	2.1167450502016942
chr15	76128700	76129700	2.1113479079908264
chr15	76128800	76129800	2.2243141880691617
chr15	76128900	76129900	1.7705365356154859
chr15	76129000	76130000	1.443026918286737
chr15	76129100	76130100	1.5651661061254307
chr15	76129200	76130200	1.4814852564871324
chr15	76130300	76131300	-0.06203463941355687
chr15	76130400	76131400	0.5896547501873111
chr15	76130500	76131500	1.1012860286139998
chr15	76130600	76131600	0.7732931329684755
chr15	76130700	76131700	1.0595885825713551
chr15	76130800	76131800	1.5721027412440265
chr15	76130900	76131900	1.9003509004599664
chr15	76131000	76132000	2.701923538421491
chr15	76131100	76132100	3.143838470283072
chr15	76131200	76132200	3.293905237898997
chr15	76131300	76132300	3.700229119896792
chr15	76131400	76132400	3.8012028857041016
chr15	76131500	76132500	3.4089852445845623
chr15	76132700	76133700	2.172664339407355
chr15	76132800	76133800	2.5607843123487997
chr15	76132900	76133900	2.265482161163733
chr15	76133000	76134000	1.7943427329209398
chr15	76133100	76134100	2.0453620373787005
chr15	76133200	76134200	1.3183752847490997
chr15	76133300	76134300	1.1553426852405968
chr15	76133400	76134400	1.4011985436741416
chr15	76133500	76134500	1.968255557288278
chr15	76133600	76134600	2.0028006439648287
chr15	76133700	76134700	1.7214501181461703
chr15	76133800	76134800	1.4738439981462603
chr15	76133900	76134900	1.91761086496517
chr15	76134000	76135000	2.9365839310061865
chr15	76134100	76135100	2.9824480617728257
chr15	76134200	76135200	3.677490477066817
chr15	76134300	76135300	3.7049691192098213
chr15	76134400	76135400	3.57387551344698
chr15	76134500	76135500	3.2138804794363534
chr15	76134600	76135600	3.282832860551824
chr15	76134700	76135700	3.3402087185521943
chr15	76134800	76135800	3.2603364598579634
chr15	76134900	76135900	3.427924181858573
chr15	76135000	76136000	2.2140845770422137
chr15	76135100	76136100	2.0559003847095068
chr15	76135200	76136200	1.8609735585027585
chr15	76135300	76136300	2.1760428769633684
chr15	76135400	76136400	1.9577729001945088
chr15	76135500	76136500	1.5095060135125595
chr15	76135600	76136600	1.5712780839358054
chr15	76135700	76136700	1.6345914120956695
chr15	76135800	76136800	1.9767003606128668
chr15	76135900	76136900	2.026225831560722
chr15	76136000	76137000	2.6380033167687174
chr15	76136100	76137100	2.8092595691159095
chr15	76136200	76137200	2.7147485276436223
chr15	76136300	76137300	2.5695019772338457
chr15	76136400	76137400	2.118972677251277
chr15	76136500	76137500	2.4993841676246102
chr15	76136600	76137600	2.8385766953899916
chr15	76136700	76137700	2.5646315167197957
chr15	76136800	76137800	2.4609659087793867
chr15	76136900	76137900	2.885740712926008
chr15	76137000	76138000	3.536026819817197
chr15	76137100	76138100	3.214363018335661
chr15	76137200	76138200	3.438610257156781
chr15	76138300	76139300	2.6500707034731983
chr15	76138400	76139400	2.6304376688063096
chr15	76138500	76139500	3.1281307070753246
chr15	76138600	76139600	3.4726817823729603
chr15	76138700	76139700	3.6029988729912072
chr15	76138800	76139800	3.8177624998865087
chr15	76138900	76139900	4.1819467309733085
chr15	76139000	76140000	4.099395444731057
chr15	76139100	76140100	4.0504727457648375
chr15	76139200	76140200	3.868911402004081
chr15	76139300	76140300	3.754476607853779
chr15	76139400	76140400	3.3285791619588707
chr15	76139500	76140500	2.8593988021940584
chr15	76139600	76140600	2.2467992818647584
chr15	76139700	76140700	2.2400548298583165
chr15	76139800	76140800	2.585072908747984
chr15	76139900	76140900	1.817471592827008
chr15	76140000	76141000	1.62617537143083
chr15	76140100	76141100	1.4450909418000952
chr15	76140200	76141200	1.7332979958531969
chr15	76140900	76141900	1.2827296432444522
chr15	76141000	76142000	1.4736190516207082
chr15	76141100	76142100	1.720200166319913
chr15	76141200	76142200	1.5389661283318898
chr15	76141300	76142300	1.5163837818429302
chr15	76141400	76142400	1.9420164038194043
chr15	76141500	76142500	1.0881393700701727
chr15	76141600	76142600	1.8502091753512468
chr15	76141700	76142700	2.0518111405411203
chr15	76141800	76142800	2.2793620803386982
chr15	76141900	76142900	2.4642682964689437
chr15	76142000	76143000	2.6072085763497745
chr15	76142100	76143100	2.627932994772856
chr15	76142200	76143200	3.2678095479002254
chr15	76142300	76143300	3.4434423785159507
chr15	76142400	76143400	2.9902928390083847
chr15	76142500	76143500	3.4447668502576585
chr15	76142600	76143600	3.425444092923919
chr15	76142700	76143700	3.335214287505724
chr15	76142800	76143800	3.2113204475799466
chr15	76142900	76143900	2.8850192319821075
chr15	76143000	76144000	2.701929081598096
chr15	76143100	76144100	2.5280529091383617
chr15	76143200	76144200	2.8096707329446424
chr15	76143300	76144300	2.2604714155802403
chr15	76143400	76144400	2.814777242436328
chr15	76143500	76144500	2.6096703615829737
chr15	76143600	76144600	2.6053840309784837
chr15	76143700	76144700	2.5603557233248333
chr15	76143800	76144800	2.5990804397940983
chr15	76143900	76144900	2.6488304582147006
chr15	76144000	76145000	2.6926999249779926
chr15	76144100	76145100	2.558646986072176
chr15	76144200	76145200	1.569443077444939
chr15	76144300	76145300	2.2853335529815184
chr15	76144400	76145400	2.318578856930265
chr15	76144500	76145500	2.2341944658399617
chr15	76144600	76145600	2.1476957344764878
chr15	76144700	76145700	1.9513490580096493
chr15	76144800	76145800	1.7668288336984634
chr15	76144900	76145900	1.555927733773324
chr15	76145000	76146000	1.7959952060169995
chr15	76145100	76146100	2.2740906089195123
chr15	76145200	76146200	2.881455098014679
chr15	76145300	76146300	2.581640245002938
chr15	76145400	76146400	1.4894665358056256
chr15	76145500	76146500	1.6576492616343903
chr15	76145600	76146600	1.7574436823540012
chr15	76145700	76146700	1.5633870578031912
chr15	76145800	76146800	1.3635318483742311
chr15	76145900	76146900	1.7352998053884243
chr15	76146000	76147000	1.069926179444177
chr15	76146100	76147100	0.7801974386672451
chr15	76146200	76147200	0.15584247618589364
chr15	76146300	76147300	-0.1496749688670608
chr15	76146400	76147400	0.7291725876087322
chr15	76146500	76147500	0.6787085200653153
chr15	76146600	76147600	0.9676116497971704
chr15	76146700	76147700	1.1746916935169471
chr15	76146800	76147800	1.6491512278493867
chr15	76146900	76147900	2.1066309274980632
chr15	76147000	76148000	2.798273903876969
chr15	76147100	76148100	2.634064351243519
chr15	76147200	76148200	2.430488822562517
chr15	76147300	76148300	2.921449912799788
chr15	76147400	76148400	2.834432138265056
chr15	76147500	76148500	3.4629776992241164
chr15	76147600	76148600	3.638926771842888
chr15	76147700	76148700	3.4422687537872148
chr15	76148800	76149800	2.145907533158673
chr15	76148900	76149900	1.7450794673041683
chr15	76149000	76150000	2.841258233041518
chr15	76149100	76150100	2.426439412423305
chr15	76149200	76150200	2.448567557388753
chr15	76149300	76150300	2.0375189163221634
chr15	76149400	76150400	1.494886382367067
chr15	76149500	76150500	1.822044942802577
chr15	76149600	76150600	2.358357273696088
chr15	76149700	76150700	1.9887162804664729
chr15	76149800	76150800	2.521566183704854
chr15	76149900	76150900	2.490967709940278
chr15	76150000	76151000	1.7257970707336938
chr15	76150100	76151100	2.0190833184448924
chr15	76150200	76151200	2.667162077929036
chr15	76150300	76151300	2.7151763061851275
chr15	76150400	76151400	3.1634468004904104
chr15	76150500	76151500	2.9470814605564617
chr15	76150600	76151600	2.528733674281626
chr15	76150700	76151700	2.2367832130543053
chr15	76150800	76151800	2.2078704194063103
chr15	76150900	76151900	2.5421705406240056
chr15	76151000	76152000	2.9283728950587347
chr15	76151100	76152100	2.7455396594065413
chr15	76151200	76152200	2.70843070464285
chr15	76151300	76152300	3.132218299984925
chr15	76151400	76152400	3.1093298573681563
chr15	76151500	76152500	3.0924235301283467
chr15	76151600	76152600	3.211918481513954
chr15	76151700	76152700	3.6812371079401816
chr15	76151800	76152800	3.4619447485409856
chr15	76151900	76152900	3.5561556598610182
chr15	76152000	76153000	3.35591488711782
chr15	76152100	76153100	3.475987791740632
chr15	76152200	76153200	3.4124536523707616
chr15	76152300	76153300	2.9976833895006982
chr15	76152400	76153400	3.1969124615422007
chr15	76152500	76153500	3.454484063004577
chr15	76152600	76153600	3.0644288067962884
chr15	76152700	76153700	3.5495545545573486
chr15	76152800	76153800	3.7550584082009535
chr15	76152900	76153900	3.6446391644459593
chr15	76153000	76154000	4.188713286047437
chr15	76153100	76154100	4.340383324474818
chr15	76153200	76154200	3.8398360926645863
chr15	76153300	76154300	3.8817373660165737
chr15	76153400	76154400	3.430663997772237
chr15	76153500	76154500	2.7825438904683133
chr15	76153600	76154600	2.520407512032171
chr15	76153700	76154700	2.1034989991035222
chr15	76153800	76154800	1.983736090836628
chr15	76153900	76154900	2.0070392321759
chr15	76154000	76155000	1.6291500380296842
chr15	76154100	76155100	0.6092579023081518
chr15	76154200	76155200	1.328939814451404
chr15	76154300	76155300	2.0550712129023165
chr15	76154400	76155400	2.131042636039865
chr15	76154500	76155500	2.644411273126692
chr15	76154600	76155600	3.191136338657959
chr15	76154700	76155700	2.7091751924765752
chr15	76154800	76155800	2.649141611071101
chr15	76154900	76155900	2.478483084649957
chr15	76155000	76156000	2.754541843403311
chr15	76155100	76156100	3.744558337133337
chr15	76155200	76156200	3.3267782428413706
chr15	76155300	76156300	2.2827733947045084
chr15	76155400	76156400	2.597517115959341
chr15	76155500	76156500	2.3296191686072083
chr15	76155600	76156600	1.8439016383199047
chr15	76155700	76156700	2.0876474451869647
chr15	76155800	76156800	2.426103354374056
chr15	76155900	76156900	2.3439485091345302
chr15	76156000	76157000	2.2291664566276945
chr15	76156100	76157100	2.085587212603512
chr15	76156200	76157200	1.485699695657951
chr15	76156300	76157300	2.0232265588980143
chr15	76156400	76157400	1.999704778232936
chr15	76156500	76157500	1.9120977330944118
chr15	76156600	76157600	2.151756654981517
chr15	76156700	76157700	2.259102052590636
chr15	76156800	76157800	2.1657424144805217
chr15	76156900	76157900	1.9481083744444647
chr15	76157000	76158000	2.018466036884554
chr15	76157100	76158100	1.730968568093877
chr15	76157200	76158200	2.37639107720682
chr15	76157300	76158300	2.059905136744016
chr15	76157400	76158400	1.7761717150415504
chr15	76157500	76158500	2.504474701503562
chr15	76157600	76158600	2.624134521313209
chr15	76157700	76158700	2.401530165267001
chr15	76157800	76158800	2.4928989241999067
chr15	76157900	76158900	2.572266480132586
chr15	76158000	76159000	2.7362878581440917
chr15	76158100	76159100	2.8415311757613564
chr15	76158200	76159200	2.44164215709496
chr15	76158300	76159300	2.3495619459879413
chr15	76158400	76159400	2.4443785834503178
chr15	76158500	76159500	2.2128600116421717
chr15	76158600	76159600	2.3053446706258245
chr15	76158700	76159700	2.607351634149436
chr15	76158800	76159800	1.812624559306632
chr15	76158900	76159900	1.9280167553744485
chr15	76159000	76160000	1.5513371717749986
chr15	76159100	76160100	2.185289935328264
chr15	76159200	76160200	3.048864939450596
chr15	76159300	76160300	3.3179279726968884
chr15	76159400	76160400	3.441188772882503
chr15	76159500	76160500	3.4728018152231943
chr15	76159600	76160600	4.164491110729108
chr15	76159700	76160700	4.123142667551489
chr15	76159800	76160800	5.106829986099237
chr15	76159900	76160900	5.442912206398937
chr15	76160000	76161000	5.690871399041163
chr15	76160100	76161100	5.363470101406551
chr15	76160200	76161200	4.760454931205584
chr15	76160300	76161300	5.139955888511915
chr15	76160400	76161400	5.4077313187675085
chr15	76160500	76161500	5.727064986254161
chr15	76160600	76161600	5.45038348366617
chr15	76160700	76161700	5.701979785272823
chr15	76160800	76161800	5.1114918001818666
chr15	76160900	76161900	4.565025110961852
chr15	76161000	76162000	4.094135978170183
chr15	76161100	76162100	3.7840393292389782
chr15	76161200	76162200	3.658422328607223
chr15	76161300	76162300	3.493542585262286
chr15	76161400	76162400	3.4765565462072123
chr15	76161500	76162500	3.0623935290180127
chr15	76161600	76162600	2.8147275077196845
chr15	76161700	76162700	2.804445618570887
chr15	76161800	76162800	2.891133154911424
chr15	76161900	76162900	2.9527109793248285
chr15	76162000	76163000	3.451143053295806
chr15	76162100	76163100	3.2080666947038528
chr15	76162200	76163200	3.5077777903340914
chr15	76162300	76163300	3.1978897579338423
chr15	76162400	76163400	3.1827449488026973
chr15	76162500	76163500	3.162800115320056
chr15	76162600	76163600	3.1006056914404265
chr15	76162700	76163700	2.6890821417694326
chr15	76162800	76163800	2.7017420075016503
chr15	76162900	76163900	3.052844883954882
chr15	76163000	76164000	2.4449355911986554
chr15	76163100	76164100	2.589487925890027
chr15	76163200	76164200	2.785572749179074
chr15	76163300	76164300	2.27380442181316
chr15	76163400	76164400	2.6724445754961166
chr15	76163500	76164500	2.5400892730646825
chr15	76163600	76164600	2.2151621393238834
chr15	76163700	76164700	2.084323304807541
chr15	76163800	76164800	2.12051802201928
chr15	76163900	76164900	2.0556347557448813
chr15	76164000	76165000	2.0806831458455544
chr15	76164100	76165100	2.2197501209351556
chr15	76165000	76166000	2.250121747118796
chr15	76165100	76166100	2.4945396622986693
chr15	76165200	76166200	2.7648891240298044
chr15	76165300	76166300	2.548099757435706
chr15	76165400	76166400	3.293737446405616
chr15	76165500	76166500	3.9541118312171792
chr15	76165600	76166600	4.0997334194572765
chr15	76165700	76166700	3.6848203503020716
chr15	76165800	76166800	3.401534158526404
chr15	76165900	76166900	3.325426442298639
chr15	76166000	76167000	3.085541398163293
chr15	76166100	76167100	2.9820844553638683
chr15	76166200	76167200	2.7699038100425137
chr15	76166300	76167300	2.977015934460674
chr15	76166400	76167400	2.596918423583694
chr15	76167400	76168400	2.4955928441118798
chr15	76167500	76168500	2.531623556263707
chr15	76167600	76168600	2.885200624807652
chr15	76167700	76168700	3.680954071870549
chr15	76167800	76168800	3.4202823801387967
chr15	76167900	76168900	3.866955773502801
chr15	76168000	76169000	4.365802197559014
chr15	76168100	76169100	4.0034328184391645
chr15	76168200	76169200	4.110035596586904
chr15	76168300	76169300	3.8386503421915714
chr15	76168400	76169400	3.6265536484935836
chr15	76168500	76169500	3.326478671089275
chr15	76168600	76169600	3.323413366858755
chr15	76168700	76169700	3.444272949765675
chr15	76168800	76169800	3.69018447288952
chr15	76168900	76169900	3.6777093098217764
chr15	76169000	76170000	2.7423466851921203
chr15	76169100	76170100	2.3494503657124333
chr15	76169200	76170200	2.325965093840736
chr15	76169300	76170300	2.692745845566017
chr15	76169400	76170400	2.60512005423601
chr15	76169500	76170500	2.931821665462898
chr15	76169600	76170600	2.89536193234722
chr15	76169700	76170700	2.1347143243376943
chr15	76169800	76170800	1.3877739293542408
chr15	76169900	76170900	1.464603440315898
chr15	76170000	76171000	2.4618165952406055
chr15	76170100	76171100	3.3084149485244883
chr15	76170200	76171200	3.624177749090858
chr15	76170300	76171300	3.764298649111793
chr15	76170400	76171400	3.730072132598388
chr15	76170500	76171500	3.6213006012047924
chr15	76170600	76171600	3.1164421492982566
chr15	76170700	76171700	2.8063369168186156
chr15	76170800	76171800	2.9267397338609413
chr15	76170900	76171900	2.9471871883346137
chr15	76171000	76172000	2.00045127428073
chr15	76171100	76172100	0.6445300162354851
chr15	76171200	76172200	0.6156404226158391
chr15	76171300	76172300	1.237935565338113
chr15	76171400	76172400	1.0436038854926717
chr15	76171500	76172500	1.1349513909762217
chr15	76171600	76172600	1.207612868640575
chr15	76171700	76172700	1.2662497956496257
chr15	76171800	76172800	1.5772527451371856
chr15	76171900	76172900	1.4238010265879653
chr15	76172000	76173000	2.2176928752995364
chr15	76172100	76173100	3.1797739365052817
chr15	76172200	76173200	3.654276701566022
chr15	76172300	76173300	3.1546332155556653
chr15	76172400	76173400	3.0057837941481065
chr15	76172500	76173500	2.9424068715035827
chr15	76172600	76173600	3.1924763560360447
chr15	76172700	76173700	3.1766055988517032
chr15	76172800	76173800	2.9039241176659045
chr15	76172900	76173900	2.912851956344312
chr15	76173000	76174000	2.2027227991840674
chr15	76173100	76174100	1.5756604634676412
chr15	76173200	76174200	1.3996022123433918
chr15	76173300	76174300	1.1724369554903262
chr15	76174000	76175000	1.751425195459989
chr15	76174100	76175100	1.9440193814394944
chr15	76174200	76175200	2.118104316318193
chr15	76174300	76175300	2.059435530226777
chr15	76174400	76175400	1.5421935326634233
chr15	76174500	76175500	1.10266911702367
chr15	76177700	76178700	1.3878477072422732
chr15	76177800	76178800	1.2327912805747698
chr15	76177900	76178900	1.082925832134546
chr15	76178000	76179000	1.0069789410864287
chr15	76178100	76179100	1.0566866056931803
chr15	76178200	76179200	1.4898928774138398
chr15	76178300	76179300	1.8937058617781104
chr15	76178400	76179400	1.7772417515732477
chr15	76178500	76179500	1.6158734414032867
chr15	76178600	76179600	2.354415089039379
chr15	76178700	76179700	1.8012888426733256
chr15	76178800	76179800	1.6860357788582518
chr15	76178900	76179900	1.6663277920381194
chr15	76179000	76180000	1.963991576440951
chr15	76179100	76180100	1.8287660746912868
chr15	76179200	76180200	1.152213606880201
chr15	76179300	76180300	0.9924666055476721
chr15	76179400	76180400	1.0712380415592542
chr15	76179500	76180500	1.3436041381551722
chr15	76179600	76180600	1.4151803876643994
chr15	76180700	76181700	1.5461549408893591
chr15	76180800	76181800	1.1667770712831913
chr15	76180900	76181900	1.0538448632176918
chr15	76181000	76182000	1.036325029967276
chr15	76181100	76182100	1.1036421009732924
chr15	76181200	76182200	0.6370877002573437
chr15	76181300	76182300	0.04221924846727389
chr15	76181400	76182400	0.3484325129974062
chr15	76181500	76182500	1.0010238437637138
chr15	76181600	76182600	0.9625485380549796
chr15	76181700	76182700	0.3573273874447461
chr15	76181800	76182800	0.4833985999396713
chr15	76181900	76182900	0.6830855962710971
chr15	76182000	76183000	0.5646982124906662
chr15	76182100	76183100	0.4698048870619434
chr15	76183200	76184200	2.651666712663761
chr15	76183300	76184300	2.5615775727808483
chr15	76183400	76184400	1.9533602631213487
chr15	76183500	76184500	1.6224988186579243
chr15	76183600	76184600	1.2043785760450474
chr15	76183700	76184700	1.305567170696328
chr15	76184400	76185400	1.050574410406644
chr15	76184500	76185500	1.3100688899857953
chr15	76184600	76185600	1.3796205986779213
chr15	76184700	76185700	1.1972408885343324
chr15	76184800	76185800	1.5386461530737003
chr15	76184900	76185900	1.9224427747545108
chr15	76185000	76186000	1.6816833845021382
chr15	76185100	76186100	1.178319790560425
chr15	76185200	76186200	1.844932810367632
chr15	76185300	76186300	2.2654182803666787
chr15	76185400	76186400	2.086373163891795
chr15	76187300	76188300	1.4800812917901398
chr15	76187400	76188400	1.4321455091581217
chr15	76187600	76188600	1.936657280737201
chr15	76187700	76188700	1.7813804244334868
chr15	76187800	76188800	1.7372149034457371
chr15	76187900	76188900	1.784279471475028
chr15	76188000	76189000	1.145386483603788
chr15	76188100	76189100	1.571185992595425
chr15	76188200	76189200	1.7297216508777655
chr15	76188300	76189300	1.8934600167578737
chr15	76188400	76189400	2.4989459694253577
chr15	76188500	76189500	2.532692917763576
chr15	76188600	76189600	1.856679694044137
chr15	76188700	76189700	2.33703826099588
chr15	76188800	76189800	2.350170149638486
chr15	76188900	76189900	2.71331372677502
chr15	76189000	76190000	2.728729148724566
chr15	76189100	76190100	2.8376939637928413
chr15	76189200	76190200	2.8421133406377224
chr15	76189300	76190300	2.251629125767729
chr15	76189400	76190400	1.6918018415949785
chr15	76189500	76190500	1.9494533003466847
chr15	76189600	76190600	2.467581722960551
chr15	76189700	76190700	1.92775513172926
chr15	76189800	76190800	2.0403919379109867
chr15	76189900	76190900	1.1544119046889278
chr15	76190000	76191000	1.8477900163326852
chr15	76190100	76191100	1.681570861286077
chr15	76190200	76191200	1.1635441364758186
chr15	76190300	76191300	1.0063040049628145
chr15	76190400	76191400	0.8559155946987426
chr15	76190500	76191500	0.1843146772728792
chr15	76190600	76191600	-0.16796760866207786
chr15	76194100	76195100	0.3726137600312537
chr15	76194200	76195200	-0.20176371430811446
chr15	76194300	76195300	-0.2523220069149211
chr15	76194400	76195400	-0.1950676186973335
chr15	76194500	76195500	-0.3016796174456802
chr15	76194600	76195600	-0.243213891345975
chr15	76194700	76195700	-0.3310789594340639
chr15	76194800	76195800	-0.1935753570511675
chr15	76199200	76200200	0.5228251857237827
chr15	76199300	76200300	0.8019708193914469
chr15	76199400	76200400	0.9790060862643226
chr15	76199500	76200500	1.4620875943098963
chr15	76199600	76200600	1.4716573296648243
chr15	76199700	76200700	1.392674830166933
chr15	76199800	76200800	1.1518962294577566
chr15	76199900	76200900	1.8284952495257645
chr15	76200000	76201000	1.349810739257644
chr15	76200100	76201100	0.9735363036539356
chr15	76200200	76201200	1.5292249365305648
chr15	76200300	76201300	0.5817600458882906
chr15	76200400	76201400	-0.060074292150683786
chr15	76200500	76201500	-0.5151283699928568
chr15	76200600	76201600	-0.7003347561672334
chr15	76200700	76201700	-0.6632597572864078
chr15	76200800	76201800	-0.5200271318925275
chr15	76200900	76201900	-0.9860559207071864
chr15	76201000	76202000	-1.313340369862883
chr15	76201100	76202100	-0.9726299833236616
chr15	76201200	76202200	-0.8584881058710534
chr15	76201300	76202300	-0.16576445382934815
chr15	76201400	76202400	0.20398851143512187
chr15	76201500	76202500	0.17765895282085706
chr15	76201600	76202600	0.5203171619328509
chr15	76201700	76202700	0.1815728499760381
chr15	76201800	76202800	0.4145687616520515
chr15	76201900	76202900	0.1497881004036576
chr15	76202000	76203000	0.14624261187917303
chr15	76202100	76203100	-0.4047003637529753
chr15	76202200	76203200	-0.5185866072616702
chr15	76202300	76203300	-1.0421134956786904
chr15	76202400	76203400	-1.242045502638261
chr15	76202500	76203500	-0.5776529852834608
chr15	76202600	76203600	-0.8890697663031953
chr15	76202700	76203700	-0.5685085990868933
chr15	76202800	76203800	-0.4555400631015758
chr15	76202900	76203900	-0.3468750225948514
chr15	76203000	76204000	0.5369719618759382
chr15	76203100	76204100	0.5933642341007282
chr15	76203200	76204200	0.8128331014487421
chr15	76203300	76204300	1.3866544959136842
chr15	76203400	76204400	1.9895604079516749
chr15	76203500	76204500	1.767809878713373
chr15	76203600	76204600	1.4941941508544991
chr15	76203700	76204700	1.1758373551184729
chr15	76203800	76204800	0.9784760993005536
chr15	76203900	76204900	0.7273201594051791
chr15	76204000	76205000	0.21144379670983557
chr15	76204100	76205100	0.6817954536018039
chr15	76204200	76205200	0.04327202618970607
chr15	76204300	76205300	-0.1912236012843764
chr15	76204400	76205400	0.03647197765012268
chr15	76204500	76205500	-0.12470610090474825
chr15	76204600	76205600	0.5887819207037546
chr15	76204700	76205700	1.165990604221498
chr15	76204800	76205800	1.062889290087579
chr15	76204900	76205900	0.9912395836977282
chr15	76205000	76206000	1.0282587896029867
chr15	76205100	76206100	0.693050301749981
chr15	76205200	76206200	0.9722178369597873
chr15	76207100	76208100	0.4666606085832878
chr15	76207200	76208200	0.6450305462979592
chr15	76207300	76208300	0.7877579658137693
chr15	76207400	76208400	0.7046871074072225
chr15	76207500	76208500	1.030929027859143
chr15	76207600	76208600	1.2267518423896029
chr15	76207700	76208700	1.4250634503171906
chr15	76207800	76208800	0.8182486715118011
chr15	76207900	76208900	0.9678702318480278
chr15	76208000	76209000	1.8409516283132392
chr15	76208100	76209100	2.38807361630906
chr15	76208200	76209200	2.57440672759248
chr15	76208300	76209300	2.3892741402495568
chr15	76208400	76209400	2.8706169128697256
chr15	76208500	76209500	2.7214494680542805
chr15	76208600	76209600	2.722121517589703
chr15	76208700	76209700	2.796954182788694
chr15	76208800	76209800	3.4446907385487173
chr15	76208900	76209900	3.5142758993600767
chr15	76209000	76210000	2.871335410120421
chr15	76209100	76210100	2.9213376935635664
chr15	76209200	76210200	2.318872780080659
chr15	76209300	76210300	2.262414212271733
chr15	76209400	76210400	1.879002900634152
chr15	76209500	76210500	1.841380113796096
chr15	76209600	76210600	1.7281216030637807
chr15	76209700	76210700	1.6684111573283258
chr15	76209800	76210800	1.865079090056031
chr15	76209900	76210900	1.821923865096114
chr15	76210000	76211000	1.5191971415898595
chr15	76210100	76211100	1.283210364232045
chr15	76210200	76211200	2.0369082819965687
chr15	76210300	76211300	2.2080332421387223
chr15	76210400	76211400	1.5491009320464768
chr15	76210500	76211500	1.586818962982659
chr15	76210600	76211600	0.9961560831409793
chr15	76210700	76211700	0.572012847681124
chr15	76210800	76211800	-0.10684463262865136
chr15	76210900	76211900	-0.2490644087945885
chr15	76211000	76212000	0.48264254256561373
chr15	76211100	76212100	0.17673006210384382
chr15	76211200	76212200	-0.12445598353525365
chr15	76211300	76212300	-0.3517325802378207
chr15	76211400	76212400	0.2492229573593713
chr15	76211500	76212500	0.07300355580476303
chr15	76211600	76212600	0.540713678190608
chr15	76211700	76212700	1.107675678321092
chr15	76212500	76213500	1.8490986756218115
chr15	76212600	76213600	1.4745457976210954
chr15	76212700	76213700	1.0237872227441884
chr15	76212800	76213800	0.5593733412092219
chr15	76212900	76213900	0.36733882615991137
chr15	76213000	76214000	0.22554114241565631
chr15	76213100	76214100	0.7453721188987362
chr15	76213200	76214200	0.9852052917335004
chr15	76213300	76214300	0.7863894418913386
chr15	76213400	76214400	0.4781656716617828
chr15	76213500	76214500	0.3448372889297475
chr15	76213600	76214600	0.939015700542298
chr15	76213700	76214700	1.4887158853956757
chr15	76213800	76214800	1.8742404027325965
chr15	76213900	76214900	2.096910128800862
chr15	76214000	76215000	2.1681692021038947
chr15	76214100	76215100	1.6355109004775361
chr15	76214200	76215200	1.3226600442005307
chr15	76214300	76215300	1.5402286533107332
chr15	76214400	76215400	1.9229701785670728
chr15	76214500	76215500	1.8517488053505564
chr15	76214600	76215600	1.4794338050919795
chr15	76214700	76215700	1.483675116339787
chr15	76214800	76215800	1.1313055275081612
chr15	76214900	76215900	1.3101718469320551
chr15	76215000	76216000	1.6410201976290608
chr15	76215100	76216100	2.2143656612489093
chr15	76215200	76216200	1.9931093039626733
chr15	76215300	76216300	1.754964825275788
chr15	76215400	76216400	1.6346582234958362
chr15	76215500	76216500	1.7418279254952165
chr15	76215600	76216600	1.9800624743563835
chr15	76215700	76216700	1.8672801335427207
chr15	76215800	76216800	2.165202465122364
chr15	76217700	76218700	0.3478798860309032
chr15	76217800	76218800	0.7492403493992369
chr15	76217900	76218900	0.43192625306037424
chr15	76218000	76219000	0.7253424195704755
chr15	76218100	76219100	0.8519437292094332
chr15	76218200	76219200	1.1691403290298
chr15	76218300	76219300	1.4633350639299416
chr15	76218400	76219400	1.418451554312278
chr15	76218500	76219500	1.486141581013853
chr15	76218600	76219600	1.5481642341736248
chr15	76218700	76219700	1.2594896160167466
chr15	76218800	76219800	1.622096017121675
chr15	76218900	76219900	1.9497983348724013
chr15	76219000	76220000	1.6835142908849556
chr15	76219100	76220100	1.6630151825490866
chr15	76219200	76220200	1.3282834705987014
chr15	76219300	76220300	1.0893476319430389
chr15	76220700	76221700	1.5761295505989283
chr15	76220800	76221800	1.5221337155760053
chr15	76220900	76221900	1.7676370841810252
chr15	76221000	76222000	2.070263909674313
chr15	76221100	76222100	2.3907018513528344
chr15	76221200	76222200	2.032929031407579
chr15	76221300	76222300	2.4592330322322984
chr15	76221400	76222400	2.098829904700442
chr15	76221500	76222500	2.041215692534522
chr15	76221600	76222600	1.7887636762333765
chr15	76221700	76222700	1.9178866258685976
chr15	76221800	76222800	2.332532789003676
chr15	76221900	76222900	2.3789415044183344
chr15	76222000	76223000	2.3107041737386966
chr15	76222100	76223100	2.072916727780242
chr15	76222200	76223200	2.352554702640004
chr15	76223300	76224300	0.4834955708459857
chr15	76223400	76224400	0.8877500025697591
chr15	76223500	76224500	0.3317090687544977
chr15	76223600	76224600	0.3522741628580987
chr15	76223700	76224700	0.6294972411695346
chr15	76223800	76224800	-0.0809642723267253
chr15	76223900	76224900	0.4798127154394726
chr15	76224000	76225000	0.10311351262833846
chr15	76224100	76225100	-0.21396359177436214
chr15	76224200	76225200	-0.5725771052706807
chr15	76224300	76225300	-0.4002602743142081
chr15	76224400	76225400	-0.22541276185122724
chr15	76224500	76225500	-0.04021079507106939
chr15	76224600	76225600	0.8468404729093371
chr15	76224700	76225700	0.5745597850808023
chr15	76224800	76225800	0.8061909645392337
chr15	76224900	76225900	0.5721783951465209
chr15	76225000	76226000	1.0145611538047192
chr15	76225100	76226100	1.2740483251271597
chr15	76225200	76226200	1.2382461360713477
chr15	76225300	76226300	1.1069203997513224
chr15	76225400	76226400	0.9015217657110016
chr15	76225500	76226500	1.1100792244862787
chr15	76225600	76226600	0.5600336058063222
chr15	76225700	76226700	1.7860085224990796
chr15	76225800	76226800	2.285544879281592
```
