## Supplemental Datasets for "A genome-wide mutational constraint map quantified from variation in 76,156 human genomes": Supplementary_Data_3.bed (part 277 of 859)

```
chr15	76225900	76226900	2.4334671626093787
chr15	76226000	76227000	2.457250111397539
chr15	76226100	76227100	2.443000795888102
chr15	76226200	76227200	2.4577558542900766
chr15	76226300	76227300	2.562759969632049
chr15	76226400	76227400	2.437490892573047
chr15	76227600	76228600	0.03983131947472862
chr15	76227700	76228700	-0.20731601440838784
chr15	76227800	76228800	0.02997519593483685
chr15	76230600	76231600	2.9732187284989418
chr15	76230700	76231700	2.982082411189688
chr15	76230800	76231800	2.3998304363857406
chr15	76230900	76231900	1.9929259633213576
chr15	76231000	76232000	3.044986113937778
chr15	76231100	76232100	3.753024445138665
chr15	76231200	76232200	2.711657596699748
chr15	76231300	76232300	2.6590864347591183
chr15	76231400	76232400	1.818250486351833
chr15	76231500	76232500	1.7372281702882244
chr15	76231600	76232600	1.5634415137546345
chr15	76231700	76232700	1.3966256005429665
chr15	76231800	76232800	1.3315726691404577
chr15	76231900	76232900	1.301610441331122
chr15	76232000	76233000	0.34243254813171253
chr15	76232100	76233100	-0.03091140944640189
chr15	76232200	76233200	-0.6988483557237869
chr15	76232300	76233300	-0.4196702491625079
chr15	76233400	76234400	-0.04330950548168755
chr15	76233500	76234500	0.4776715588848943
chr15	76233600	76234600	-0.2938948152437248
chr15	76233700	76234700	-0.6683802676290144
chr15	76233800	76234800	-0.6544032875055444
chr15	76233900	76234900	-0.7447686203412733
chr15	76234000	76235000	-0.055689505231676685
chr15	76234100	76235100	0.03014536355505605
chr15	76234200	76235200	0.4412298714439876
chr15	76234300	76235300	0.5841715933197783
chr15	76234400	76235400	0.3943602434748201
chr15	76234500	76235500	0.2460554946788769
chr15	76234600	76235600	0.7514533452529603
chr15	76234700	76235700	1.2031929439794031
chr15	76234800	76235800	1.1223580868318892
chr15	76234900	76235900	0.9532915024716668
chr15	76235000	76236000	0.4892404202037385
chr15	76235100	76236100	0.6944402533819388
chr15	76235200	76236200	0.8817540414141192
chr15	76235300	76236300	0.5021630453750667
chr15	76235400	76236400	0.9238015596531228
chr15	76235500	76236500	-0.047737135641707486
chr15	76235600	76236600	0.5899545466318387
chr15	76235700	76236700	1.0709388954420256
chr15	76235800	76236800	1.472537744059105
chr15	76235900	76236900	1.528251432189959
chr15	76236000	76237000	1.8443749546135908
chr15	76236100	76237100	1.902524662923097
chr15	76236200	76237200	1.7161508190123038
chr15	76236300	76237300	2.1694138746934466
chr15	76236400	76237400	2.4499638739685365
chr15	76236500	76237500	3.0309427653033096
chr15	76236600	76237600	2.0426197807538826
chr15	76236700	76237700	1.8600418694062395
chr15	76236800	76237800	1.6865222679525331
chr15	76236900	76237900	1.5738085468684275
chr15	76237000	76238000	2.1711041622395895
chr15	76237100	76238100	1.544615665055804
chr15	76237200	76238200	1.4371468683254784
chr15	76237300	76238300	1.4962778211512835
chr15	76237400	76238400	1.5014344454848012
chr15	76237500	76238500	1.6388527984509558
chr15	76237600	76238600	3.1663382516441967
chr15	76237700	76238700	3.2114346048190514
chr15	76237800	76238800	3.2750107387538288
chr15	76237900	76238900	3.5415561305486687
chr15	76238000	76239000	3.1423743359478
chr15	76238100	76239100	3.101162492344063
chr15	76238200	76239200	3.1691825270912566
chr15	76238300	76239300	3.4898897596059686
chr15	76238400	76239400	2.8427581189070805
chr15	76238500	76239500	2.610337387456972
chr15	76238600	76239600	1.722871259260707
chr15	76238700	76239700	1.7877112468635168
chr15	76238800	76239800	1.8116068180939764
chr15	76238900	76239900	1.5954623150197658
chr15	76239000	76240000	1.2387534173378882
chr15	76239100	76240100	1.5013265804261682
chr15	76239200	76240200	1.302953318673854
chr15	76239300	76240300	1.1293543903111398
chr15	76239400	76240400	1.2141876457467389
chr15	76239500	76240500	1.1144138781452526
chr15	76239600	76240600	1.0888505579426109
chr15	76239700	76240700	0.5248377558811813
chr15	76239800	76240800	0.5932897966398852
chr15	76239900	76240900	0.6116705178759418
chr15	76240000	76241000	0.5862986810524478
chr15	76240100	76241100	0.6559310293262561
chr15	76240200	76241200	0.9747444447257312
chr15	76240300	76241300	0.813843420593889
chr15	76240400	76241400	0.9459968067863752
chr15	76240500	76241500	1.1358442147544583
chr15	76241900	76242900	3.076020650867496
chr15	76242000	76243000	3.243869560139021
chr15	76242100	76243100	2.8145815297532466
chr15	76242200	76243200	3.1171821781522566
chr15	76242300	76243300	2.9917963742412566
chr15	76242400	76243400	2.7881290137789367
chr15	76242500	76243500	2.3592050418706245
chr15	76242600	76243600	2.5050935972039237
chr15	76242700	76243700	2.5450613976227108
chr15	76242800	76243800	2.256397064933426
chr15	76242900	76243900	1.9034548023159041
chr15	76243000	76244000	1.8472074478028406
chr15	76243100	76244100	2.297657006839002
chr15	76243200	76244200	2.31645386152466
chr15	76243300	76244300	2.379764477305085
chr15	76243400	76244400	2.575458209469365
chr15	76243500	76244500	2.045583554780423
chr15	76243600	76244600	1.8277906252978848
chr15	76243700	76244700	1.3332002779896874
chr15	76243800	76244800	1.3576083221143749
chr15	76243900	76244900	0.921177662635448
chr15	76244000	76245000	0.3084815981479005
chr15	76244100	76245100	-0.026866602510499587
chr15	76244200	76245200	-0.5484027624462108
chr15	76244300	76245300	-0.9161562784535257
chr15	76244400	76245400	-0.6451918470893422
chr15	76244500	76245500	-0.2461590744064479
chr15	76244600	76245600	-0.3213813848780693
chr15	76244700	76245700	0.3915110333580186
chr15	76244800	76245800	0.4435338275628271
chr15	76244900	76245900	0.6898666930679089
chr15	76245000	76246000	1.221300767630154
chr15	76245100	76246100	1.3761761274040087
chr15	76245200	76246200	1.136328108951535
chr15	76245300	76246300	1.0739670512110082
chr15	76245400	76246400	1.4052894772565572
chr15	76245500	76246500	1.4485443913641862
chr15	76245600	76246600	1.7084307786510908
chr15	76245700	76246700	1.814898289233336
chr15	76245800	76246800	2.028030268440736
chr15	76245900	76246900	2.1253319663401427
chr15	76246000	76247000	1.6203781475184256
chr15	76246100	76247100	1.659593332470001
chr15	76246200	76247200	1.7561958094840349
chr15	76246300	76247300	1.856690027990047
chr15	76246400	76247400	1.6137128254166917
chr15	76246500	76247500	2.04713384576578
chr15	76246600	76247600	2.0004941769076745
chr15	76246700	76247700	1.3399264380284963
chr15	76246800	76247800	0.6435846553271687
chr15	76246900	76247900	0.3829777469478498
chr15	76247000	76248000	0.4701940103964273
chr15	76247100	76248100	0.21773840123498286
chr15	76247200	76248200	0.5267803540413475
chr15	76247300	76248300	1.108330652509564
chr15	76247400	76248400	0.8194032259082759
chr15	76247500	76248500	0.3782971219154373
chr15	76247600	76248600	0.4708335939128848
chr15	76247700	76248700	0.7287228943287283
chr15	76247800	76248800	1.0904784647176973
chr15	76247900	76248900	1.1881178042531697
chr15	76248000	76249000	1.4651907678469223
chr15	76248100	76249100	1.84009849553614
chr15	76249500	76250500	3.124489182855987
chr15	76249600	76250600	2.8714595092802035
chr15	76249700	76250700	2.5616738418306206
chr15	76249800	76250800	2.529896256572838
chr15	76249900	76250900	2.02939620364822
chr15	76250000	76251000	2.2533202723715653
chr15	76250100	76251100	2.239653208908524
chr15	76250200	76251200	1.4938851285302388
chr15	76250300	76251300	1.0626846537832106
chr15	76250400	76251400	0.7216367740293591
chr15	76250500	76251500	1.020163648808445
chr15	76250600	76251600	0.5528355279918438
chr15	76250700	76251700	1.0475198384016846
chr15	76250800	76251800	1.2692256300657845
chr15	76250900	76251900	1.7222802666072377
chr15	76251000	76252000	1.4693220185051354
chr15	76251100	76252100	2.421645574905141
chr15	76251200	76252200	2.827009209302122
chr15	76251300	76252300	3.05778396509386
chr15	76251400	76252400	2.9464097283591286
chr15	76251500	76252500	3.3421354318440453
chr15	76251600	76252600	3.7919987563970814
chr15	76251700	76252700	3.5683475176228683
chr15	76251800	76252800	3.526170533124062
chr15	76251900	76252900	3.415603368034245
chr15	76252000	76253000	3.432387134210043
chr15	76252100	76253100	2.7732671271814944
chr15	76252200	76253200	2.6961281447097902
chr15	76252300	76253300	2.3777088672301665
chr15	76252400	76253400	2.8234099440564897
chr15	76252900	76253900	0.7632425431828145
chr15	76253000	76254000	0.6818751195270613
chr15	76253100	76254100	0.11874331274580795
chr15	76253200	76254200	0.570815940243575
chr15	76253300	76254300	0.9694974675486244
chr15	76253400	76254400	0.6388889078999395
chr15	76253500	76254500	1.1278602296716007
chr15	76253600	76254600	0.3616183754137123
chr15	76253700	76254700	0.11664921759644464
chr15	76253800	76254800	0.02165857067946173
chr15	76253900	76254900	0.5244697690850703
chr15	76254000	76255000	0.45171663235023846
chr15	76254100	76255100	0.9295660524844662
chr15	76254200	76255200	0.9095420130982274
chr15	76254300	76255300	0.9113917987150908
chr15	76254400	76255400	1.037166817392473
chr15	76254500	76255500	0.5638213149419103
chr15	76254600	76255600	1.4888215145875126
chr15	76254700	76255700	1.7632874847889561
chr15	76254800	76255800	2.3330564526763253
chr15	76254900	76255900	2.3038049151484823
chr15	76255000	76256000	2.6416210895172645
chr15	76255100	76256100	2.48415563920321
chr15	76255200	76256200	2.0960869910709934
chr15	76256300	76257300	0.5647992231002578
chr15	76256400	76257400	0.9356049408523462
chr15	76256500	76257500	0.6881081642675738
chr15	76256600	76257600	0.6929165776652418
chr15	76256700	76257700	0.7639695264544533
chr15	76256800	76257800	0.7724982644835989
chr15	76256900	76257900	1.0432637547268728
chr15	76257000	76258000	1.2243565174915556
chr15	76258000	76259000	2.1084412501750363
chr15	76258100	76259100	1.94674986318351
chr15	76258200	76259200	2.9211924757169183
chr15	76258300	76259300	2.978500149112706
chr15	76258400	76259400	3.0351340308673525
chr15	76258500	76259500	3.069977726458758
chr15	76258600	76259600	3.29100925572536
chr15	76258700	76259700	3.663890252697288
chr15	76258800	76259800	3.6731945796190906
chr15	76260800	76261800	1.2481053854981086
chr15	76260900	76261900	1.0133433336632731
chr15	76261000	76262000	0.8840002016404722
chr15	76261100	76262100	0.7450637258809646
chr15	76261200	76262200	0.7204291139392237
chr15	76261300	76262300	0.8214422489793642
chr15	76261400	76262400	0.9996693685782032
chr15	76261500	76262500	1.1649311612933857
chr15	76262500	76263500	-0.21904524094448305
chr15	76262600	76263600	-0.3591480176331524
chr15	76262700	76263700	-0.4528232761477273
chr15	76262800	76263800	-0.777399629233247
chr15	76262900	76263900	-0.7196007288042493
chr15	76263000	76264000	-0.491539241861714
chr15	76263100	76264100	-0.4912058951465564
chr15	76263200	76264200	0.767688833990904
chr15	76263300	76264300	0.6541549258876892
chr15	76263400	76264400	0.27985909820104354
chr15	76263500	76264500	0.3397117883788989
chr15	76263600	76264600	0.4301409883149448
chr15	76263700	76264700	0.3306939713462384
chr15	76263800	76264800	0.5088058831125809
chr15	76263900	76264900	0.6487340799577339
chr15	76264000	76265000	0.7585143141376648
chr15	76264100	76265100	0.7646984693057582
chr15	76264200	76265200	-0.33215160555253204
chr15	76264300	76265300	-0.1740590691972907
chr15	76264400	76265400	-0.33220569510555426
chr15	76264500	76265500	-0.4555296955424069
chr15	76264600	76265600	-0.7984829369946617
chr15	76264700	76265700	-0.3129957596933301
chr15	76264800	76265800	-0.02788668814284984
chr15	76264900	76265900	-0.6742419786402594
chr15	76265000	76266000	-0.5134686667513451
chr15	76265100	76266100	-0.4026507506210255
chr15	76265200	76266200	-0.16588274637903602
chr15	76265300	76266300	-0.4268188468683603
chr15	76265400	76266400	-0.3782008922719756
chr15	76265500	76266500	-0.6665668280239405
chr15	76265600	76266600	-0.7359563548682679
chr15	76265700	76266700	-0.6516068057116402
chr15	76265800	76266800	-0.21016874581013886
chr15	76265900	76266900	0.5434684481269754
chr15	76266000	76267000	0.5923562223415141
chr15	76266100	76267100	0.21768234824762486
chr15	76266200	76267200	0.541151125373995
chr15	76266300	76267300	0.6183890433360621
chr15	76266400	76267400	0.8045550058982405
chr15	76266500	76267500	0.8991829239102155
chr15	76266600	76267600	0.3083289273292319
chr15	76266700	76267700	0.41628819315344107
chr15	76266800	76267800	-0.5313940988383477
chr15	76266900	76267900	-0.7665893151713699
chr15	76267000	76268000	-1.5641388949197343
chr15	76267100	76268100	-1.396023947219242
chr15	76267200	76268200	-1.3747172350501762
chr15	76268100	76269100	-1.1637270083887548
chr15	76268200	76269200	-1.0765258623999532
chr15	76268300	76269300	0.09862973166766163
chr15	76268400	76269400	-0.9260566999384386
chr15	76268500	76269500	-0.8602440595584211
chr15	76268600	76269600	-1.0118039220529418
chr15	76268700	76269700	-0.5951740503928199
chr15	76268800	76269800	-0.5164994512935985
chr15	76268900	76269900	0.7305990382610331
chr15	76269000	76270000	1.0258311587957594
chr15	76269100	76270100	1.3481999843207018
chr15	76269200	76270200	1.2220163543263
chr15	76269300	76270300	0.9603343127261098
chr15	76269400	76270400	1.593258803745194
chr15	76269500	76270500	0.8886477038893522
chr15	76269600	76270600	1.2111229450975671
chr15	76269700	76270700	0.36535233143202106
chr15	76269800	76270800	0.5511015523475781
chr15	76269900	76270900	0.0030044086006930696
chr15	76270000	76271000	-0.20866759859308712
chr15	76270100	76271100	0.1691777873635466
chr15	76271200	76272200	0.14880682156809152
chr15	76271300	76272300	-0.021547599226650043
chr15	76271400	76272400	-0.3037950917327305
chr15	76271500	76272500	-0.292174952809725
chr15	76271600	76272600	-0.2783712929196012
chr15	76271700	76272700	-0.7250841226956042
chr15	76271800	76272800	-0.2447481776563114
chr15	76272400	76273400	-0.05266841790437923
chr15	76272500	76273500	-0.053463504404662375
chr15	76272600	76273600	0.09224650628452058
chr15	76272700	76273700	-0.21586935866041085
chr15	76272800	76273800	0.19374905804554526
chr15	76272900	76273900	-0.2259100946426047
chr15	76273000	76274000	-0.5302360352690348
chr15	76273100	76274100	-0.6490104999328454
chr15	76273200	76274200	-1.0028816665838791
chr15	76273300	76274300	-0.626758819228368
chr15	76273400	76274400	-0.7563182627537891
chr15	76273500	76274500	-0.1159338544445355
chr15	76273600	76274600	-0.3343050644949986
chr15	76273700	76274700	0.13171331119902555
chr15	76273800	76274800	-0.2398812479926573
chr15	76273900	76274900	0.06833897971562082
chr15	76274000	76275000	0.23750125794071494
chr15	76274100	76275100	0.15151889520507233
chr15	76274200	76275200	0.5652210527074347
chr15	76274300	76275300	0.4994689572777503
chr15	76274400	76275400	0.6617337435276306
chr15	76274500	76275500	-0.1571449909806606
chr15	76274600	76275600	-0.2060885641595374
chr15	76274700	76275700	-0.2612874622984794
chr15	76274800	76275800	0.2291879627398435
chr15	76274900	76275900	0.5492375871106526
chr15	76275000	76276000	0.8170375807909873
chr15	76275100	76276100	1.6514025540663908
chr15	76275200	76276200	1.4630068777052356
chr15	76275300	76276300	1.2151563470695241
chr15	76275400	76276400	1.3893954752203441
chr15	76275500	76276500	1.9386509247351924
chr15	76275600	76276600	2.246486428550825
chr15	76275700	76276700	2.6281149903484016
chr15	76275800	76276800	2.547010432933668
chr15	76275900	76276900	2.409511051484889
chr15	76276000	76277000	2.0045090876403706
chr15	76276100	76277100	1.6758079956149197
chr15	76276200	76277200	1.8346811707219444
chr15	76276300	76277300	2.069342492569489
chr15	76276400	76277400	1.8443411297758048
chr15	76276500	76277500	1.2917442297681108
chr15	76276600	76277600	1.3905739150356402
chr15	76276700	76277700	0.8927142703319143
chr15	76276800	76277800	1.0993414189301949
chr15	76276900	76277900	0.3307400638678804
chr15	76277000	76278000	1.2511185832861067
chr15	76277100	76278100	0.8985510375725159
chr15	76277200	76278200	0.8063373187371033
chr15	76277300	76278300	0.7653892760469501
chr15	76277400	76278400	0.6459224018399206
chr15	76277500	76278500	1.0023117748355574
chr15	76277600	76278600	0.6015505106595793
chr15	76277700	76278700	0.6632242006872546
chr15	76277800	76278800	0.1971461118401331
chr15	76277900	76278900	0.7342747988894914
chr15	76278000	76279000	0.7118543872332226
chr15	76278100	76279100	0.6651106277961134
chr15	76278200	76279200	0.8283269330268314
chr15	76278300	76279300	1.2220763658995448
chr15	76278400	76279400	1.0630040732421222
chr15	76278500	76279500	1.0160911475158716
chr15	76278600	76279600	0.8294720865394658
chr15	76278700	76279700	1.2756843830884397
chr15	76278800	76279800	0.15080158673634306
chr15	76278900	76279900	0.3123876494039525
chr15	76279000	76280000	-0.43433948584610116
chr15	76279100	76280100	-0.3404551384162092
chr15	76279200	76280200	-0.4376411380157778
chr15	76279300	76280300	-1.1675571378286131
chr15	76279400	76280400	-0.35556627604320673
chr15	76279700	76280700	-1.0746000715447137
chr15	76279900	76280900	0.1906542485345116
chr15	76281900	76282900	2.003985417450552
chr15	76282000	76283000	1.605565277540862
chr15	76282100	76283100	1.5211225805577628
chr15	76282200	76283200	1.3988163649039895
chr15	76282300	76283300	1.3982974480406565
chr15	76282400	76283400	1.5750975747612186
chr15	76282500	76283500	1.5928945882803358
chr15	76282600	76283600	1.695652405336297
chr15	76282700	76283700	1.2341141563396103
chr15	76282800	76283800	0.953276618810643
chr15	76282900	76283900	1.2664240924073065
chr15	76283000	76284000	1.835323788806473
chr15	76283100	76284100	2.078254811268343
chr15	76283200	76284200	1.9762589933522283
chr15	76283300	76284300	1.979494201461612
chr15	76283400	76284400	2.329725267832428
chr15	76283500	76284500	1.9848687346563687
chr15	76283600	76284600	1.6618458339221631
chr15	76283700	76284700	1.6267811827247411
chr15	76283800	76284800	2.130337863720388
chr15	76283900	76284900	2.436675454050346
chr15	76284000	76285000	2.0661307516061465
chr15	76284100	76285100	2.1595841044670143
chr15	76284200	76285200	2.655992707226793
chr15	76284300	76285300	2.405924060598977
chr15	76284400	76285400	2.175812061432009
chr15	76284500	76285500	2.500584394764987
chr15	76284600	76285600	2.6987515995946927
chr15	76284700	76285700	3.015873458607372
chr15	76284800	76285800	2.7135994397676293
chr15	76284900	76285900	1.9919314489389568
chr15	76285000	76286000	1.9593654932504474
chr15	76285100	76286100	1.4270190288999207
chr15	76285200	76286200	0.8456527900384331
chr15	76285300	76286300	1.2036223657958194
chr15	76285400	76286400	1.3414403107909665
chr15	76285500	76286500	0.9466957885757096
chr15	76285600	76286600	0.6119214783415768
chr15	76285700	76286700	0.5833194269471793
chr15	76285800	76286800	0.15854385206352864
chr15	76285900	76286900	0.8504154074952751
chr15	76286000	76287000	0.6227972222609179
chr15	76286100	76287100	0.8287293384681577
chr15	76286200	76287200	0.7372990765171851
chr15	76286300	76287300	0.5837004477610257
chr15	76286400	76287400	0.7158970406092308
chr15	76286500	76287500	0.44167370826380464
chr15	76286600	76287600	0.5169945598266493
chr15	76286700	76287700	0.12404311926645899
chr15	76286800	76287800	0.5628865886045535
chr15	76286900	76287900	0.30000253605496857
chr15	76287000	76288000	0.6917418289052412
chr15	76287100	76288100	1.022646523225009
chr15	76287200	76288200	1.172638038057051
chr15	76287300	76288300	0.5932007044507781
chr15	76287400	76288400	-0.010277411036803559
chr15	76287500	76288500	0.12268934337382735
chr15	76287600	76288600	0.2074687662349912
chr15	76287700	76288700	0.4177809447633354
chr15	76289000	76290000	-0.9961158160446718
chr15	76289100	76290100	-1.4836205083219975
chr15	76289200	76290200	-1.6124204961981508
chr15	76289300	76290300	-1.584482693173224
chr15	76291500	76292500	0.8844041591450674
chr15	76291600	76292600	0.4604276534091848
chr15	76291700	76292700	1.5520025822551096
chr15	76291800	76292800	0.9270333685458144
chr15	76291900	76292900	1.4087462635507022
chr15	76292000	76293000	1.3073047134098
chr15	76292100	76293100	0.7627576372069715
chr15	76292200	76293200	0.575473507710527
chr15	76292300	76293300	0.02704856769147547
chr15	76292400	76293400	0.373418425414192
chr15	76292500	76293500	1.3533574237765509
chr15	76292600	76293600	1.6929536828191212
chr15	76292700	76293700	1.6591639836167722
chr15	76292800	76293800	1.7606208745343792
chr15	76292900	76293900	1.155566543306217
chr15	76293000	76294000	1.0510340169197532
chr15	76293100	76294100	1.5086082266847431
chr15	76293200	76294200	1.6346719675009669
chr15	76293300	76294300	1.6823495628570506
chr15	76293400	76294400	1.5092364680950696
chr15	76293500	76294500	1.2770620082023163
chr15	76293600	76294600	1.7774466710384669
chr15	76293700	76294700	1.5252035267354704
chr15	76293800	76294800	1.6239295915088776
chr15	76293900	76294900	2.20292075751196
chr15	76294000	76295000	2.3832611929125362
chr15	76294100	76295100	2.2850837262128865
chr15	76294200	76295200	2.0986318351576863
chr15	76294300	76295300	2.0230008057545863
chr15	76294400	76295400	1.9075745123523933
chr15	76294500	76295500	1.786073342746986
chr15	76294600	76295600	1.4685873403815823
chr15	76294700	76295700	1.3564573733522582
chr15	76294800	76295800	1.6064394466958392
chr15	76296000	76297000	0.8154820980756852
chr15	76296100	76297100	0.6055306240504226
chr15	76296200	76297200	0.5806345257598585
chr15	76296300	76297300	0.9156562372252824
chr15	76296400	76297400	0.7506937592771272
chr15	76296500	76297500	1.3926894348284846
chr15	76296600	76297600	1.0634643805778343
chr15	76296700	76297700	0.7865459043915067
chr15	76296800	76297800	1.1204869951149132
chr15	76296900	76297900	1.5316039841377602
chr15	76297000	76298000	1.5791434628305443
chr15	76297100	76298100	1.66924736801157
chr15	76297200	76298200	1.7463405128133356
chr15	76297300	76298300	1.8535941686759607
chr15	76297400	76298400	1.9941679454140149
chr15	76297500	76298500	1.0981143865280096
chr15	76297600	76298600	1.4999896772476915
chr15	76297700	76298700	1.5601503699062695
chr15	76297800	76298800	1.6850416948479319
chr15	76297900	76298900	1.4064318610656763
chr15	76298000	76299000	1.5923819377658033
chr15	76298100	76299100	1.6280500341824695
chr15	76298200	76299200	0.8131799597950052
chr15	76298300	76299300	0.4955907219814619
chr15	76298400	76299400	0.348043803656552
chr15	76298500	76299500	1.3066456032937668
chr15	76298600	76299600	1.3379937272736788
chr15	76298700	76299700	1.3549035702614929
chr15	76298800	76299800	0.8967607850746758
chr15	76298900	76299900	1.3897327470937548
chr15	76299000	76300000	1.6290161245120989
chr15	76299100	76300100	1.3239973174516566
chr15	76299200	76300200	2.7169953393500728
chr15	76299300	76300300	2.9282249924246835
chr15	76299400	76300400	2.9854799815944086
chr15	76299500	76300500	2.5965334722816404
chr15	76299600	76300600	1.6261100659218837
chr15	76299700	76300700	1.8798743437215493
chr15	76299800	76300800	2.0110301312167937
chr15	76299900	76300900	1.7532386794930699
chr15	76300000	76301000	1.6189131502971443
chr15	76300100	76301100	1.4227771849169573
chr15	76300200	76301200	0.6905994727142616
chr15	76300300	76301300	0.8531558032524532
chr15	76300400	76301400	0.7749950116445872
chr15	76300500	76301500	0.836827705712755
chr15	76300600	76301600	1.856573512941044
chr15	76300700	76301700	1.4858670881619354
chr15	76300800	76301800	1.978536369522716
chr15	76300900	76301900	1.2984553040614881
chr15	76301000	76302000	0.9035366837999481
chr15	76301100	76302100	1.3726434732684645
chr15	76301200	76302200	1.5345172359400925
chr15	76301300	76302300	1.372153391363866
chr15	76301400	76302400	1.3148644329703842
chr15	76301500	76302500	1.75792276724089
chr15	76301600	76302600	1.3804000847799107
chr15	76301700	76302700	1.6308658478919686
chr15	76301800	76302800	0.2796753520694414
chr15	76301900	76302900	0.7038824046378116
chr15	76302000	76303000	0.6357148230960161
chr15	76302100	76303100	1.0666333849637049
chr15	76302200	76303200	1.3023246796115635
chr15	76302300	76303300	1.424545786520367
chr15	76302400	76303400	1.0884837942369434
chr15	76302500	76303500	0.4915263405530536
chr15	76302600	76303600	0.5884052718040625
chr15	76302700	76303700	0.2529828300595761
chr15	76302800	76303800	0.8514840985535871
chr15	76302900	76303900	0.9478928038443808
chr15	76303000	76304000	1.029748808656435
chr15	76303100	76304100	0.5171458859674
chr15	76303200	76304200	0.13348365999004425
chr15	76303300	76304300	-0.3147612451659821
chr15	76303400	76304400	0.23673163471428416
chr15	76303500	76304500	0.5866884956551595
chr15	76303600	76304600	0.8196036881000425
chr15	76304700	76305700	1.5086609760750125
chr15	76304800	76305800	1.5766479240966482
chr15	76306300	76307300	0.9711364476373282
chr15	76306400	76307400	0.8241274534181326
chr15	76306500	76307500	0.6934519166851572
chr15	76306600	76307600	0.3502707282124097
chr15	76306700	76307700	0.4508090206235621
chr15	76306800	76307800	1.432321412153228
chr15	76306900	76307900	1.5328560284007375
chr15	76307000	76308000	1.0724038501270698
chr15	76307100	76308100	1.1740825495619958
chr15	76307200	76308200	0.9549248800987494
chr15	76307300	76308300	1.009850330721776
chr15	76307400	76308400	1.1293344977479214
chr15	76307500	76308500	1.2442150361884063
chr15	76307600	76308600	0.9197195143313068
chr15	76307700	76308700	0.7417293818762855
chr15	76307800	76308800	0.309490879341489
chr15	76307900	76308900	0.16988270428793226
chr15	76308000	76309000	0.09804478274267277
chr15	76308100	76309100	0.14745302408864522
chr15	76308200	76309200	0.007050573856026928
chr15	76308300	76309300	0.0902468106461476
chr15	76310600	76311600	1.052318616871378
chr15	76310700	76311700	1.7728949849859232
chr15	76310800	76311800	1.9733028220798128
chr15	76310900	76311900	1.88648840486734
chr15	76312000	76313000	0.8511586874191581
chr15	76312100	76313100	1.2667547485718849
chr15	76312200	76313200	2.0130704003990068
chr15	76312300	76313300	2.2462582521629884
chr15	76312400	76313400	2.318402414680284
chr15	76312500	76313500	2.209313387770964
chr15	76312600	76313600	2.7757702784018345
chr15	76312700	76313700	2.6238104855756514
chr15	76312800	76313800	2.621461268917213
chr15	76312900	76313900	2.799344393753065
chr15	76313000	76314000	3.449907442826194
chr15	76313100	76314100	3.334976383589189
chr15	76313200	76314200	3.1888469036000044
chr15	76313300	76314300	3.4329102589963174
chr15	76313400	76314400	3.382222016579677
chr15	76313500	76314500	3.48118920348687
chr15	76313600	76314600	2.732992480815128
chr15	76313700	76314700	2.8054117157625296
chr15	76313800	76314800	2.5456595126761736
chr15	76314900	76315900	1.6658336406357506
chr15	76315000	76316000	1.7129911803062445
chr15	76315100	76316100	1.555065164837438
chr15	76315200	76316200	1.2362188023948315
chr15	76315300	76316300	1.77070530077286
chr15	76315400	76316400	1.8412670579141968
chr15	76315500	76316500	1.6525400972160533
chr15	76315600	76316600	1.3775769072168131
chr15	76315700	76316700	0.9720992817589094
chr15	76315800	76316800	1.0593159772342324
chr15	76315900	76316900	1.1914141064019166
chr15	76316000	76317000	1.06520580921244
chr15	76316100	76317100	0.9105947120711488
chr15	76316200	76317200	1.3584004743539118
chr15	76316300	76317300	1.6138657440025594
chr15	76316400	76317400	1.3975171930384418
chr15	76316500	76317500	1.6199502192941135
chr15	76316600	76317600	1.6205032537154034
chr15	76316700	76317700	1.767663686540001
chr15	76316800	76317800	1.4420652665777771
chr15	76316900	76317900	1.5705880153457037
chr15	76317000	76318000	1.8006177818984552
chr15	76317100	76318100	2.5070957321714733
chr15	76317200	76318200	2.6953505877414465
chr15	76317300	76318300	2.8613058521945294
chr15	76317400	76318400	2.7966388563352726
chr15	76317500	76318500	2.475727635820585
chr15	76317600	76318600	2.4467552031295954
chr15	76317700	76318700	2.291909151833152
chr15	76317800	76318800	2.393574299569729
chr15	76317900	76318900	2.040898222786016
chr15	76318000	76319000	2.0395292020981994
chr15	76318100	76319100	1.8041705568639763
chr15	76318200	76319200	1.6598639431406854
chr15	76318300	76319300	1.174373596043711
chr15	76318400	76319400	1.734208761395292
chr15	76318500	76319500	1.6381489600399202
chr15	76318600	76319600	1.6368442977559683
chr15	76318700	76319700	1.4251546888453726
chr15	76318800	76319800	1.339667813902245
chr15	76318900	76319900	1.841254568771084
chr15	76319000	76320000	2.1261420075799418
chr15	76319100	76320100	2.1807622880441664
chr15	76319200	76320200	1.3866126498756144
chr15	76319300	76320300	1.5336318147323955
chr15	76319400	76320400	1.2997609945283686
chr15	76319500	76320500	1.146746225886544
chr15	76319600	76320600	1.3486659508660688
chr15	76319700	76320700	1.6159030487520627
chr15	76319800	76320800	1.7796783376567846
chr15	76319900	76320900	1.1862742633475287
chr15	76320000	76321000	0.4976027863207738
chr15	76320100	76321100	0.05497740650336558
chr15	76320200	76321200	0.8928359891710409
chr15	76320300	76321300	0.4934115897263214
chr15	76320400	76321400	0.5059086907963735
chr15	76320500	76321500	1.0992369876799608
chr15	76320600	76321600	1.5946709915386057
chr15	76320700	76321700	1.7793118453943788
chr15	76320800	76321800	1.9180222999868468
chr15	76320900	76321900	2.7441819773077305
chr15	76321000	76322000	3.3768435301503343
chr15	76321100	76322100	3.807776387945653
chr15	76321200	76322200	3.7053772526262567
chr15	76321300	76322300	4.067712251633565
chr15	76321400	76322400	4.310009451011382
chr15	76321500	76322500	4.271950253044741
chr15	76321600	76322600	4.195865206734738
chr15	76321700	76322700	4.037450015256901
chr15	76321800	76322800	3.2787035252135945
chr15	76321900	76322900	3.1225925943069752
chr15	76322000	76323000	3.0239801746680355
chr15	76322100	76323100	2.726714055268225
chr15	76322200	76323200	2.8033732641112
chr15	76322300	76323300	2.4093707971124045
chr15	76322400	76323400	2.1976631656204777
chr15	76322500	76323500	1.7801727046205131
chr15	76322600	76323600	0.9894302338137436
chr15	76322700	76323700	0.3879663797531457
chr15	76322800	76323800	0.9924253948643308
chr15	76322900	76323900	0.29536759688201764
chr15	76323000	76324000	-0.22823051011477863
chr15	76323100	76324100	-0.25020806558515835
chr15	76323200	76324200	-0.5830939538732309
chr15	76323800	76324800	-0.3928922748952096
chr15	76323900	76324900	-0.4023722254079704
chr15	76324000	76325000	-1.1130728559362186
chr15	76324100	76325100	-0.6900995543650668
chr15	76324200	76325200	-0.2973505916789979
chr15	76324300	76325300	0.09925606050500957
chr15	76325400	76326400	0.9279990947157679
chr15	76325500	76326500	1.635069140444462
chr15	76325600	76326600	1.4556582989712652
chr15	76325700	76326700	1.8217444443629447
chr15	76325800	76326800	2.1049532629064207
chr15	76325900	76326900	2.2925421674864483
chr15	76326000	76327000	1.9642039866019652
chr15	76326100	76327100	1.6134827320625462
chr15	76326200	76327200	1.8175767546419608
chr15	76326300	76327300	1.6196051315048834
chr15	76326400	76327400	1.6766343005733677
chr15	76326500	76327500	1.6519355813737857
chr15	76326600	76327600	1.797274106398637
chr15	76326700	76327700	1.14334350046193
chr15	76326800	76327800	0.6947195369469269
chr15	76326900	76327900	0.7872475994980462
chr15	76327000	76328000	1.0872917128267945
chr15	76327100	76328100	0.9921766498281592
chr15	76327200	76328200	1.0655089080258235
chr15	76327300	76328300	1.2414995814072172
chr15	76327400	76328400	0.7237960796705466
chr15	76327500	76328500	0.6205038813239757
chr15	76327600	76328600	0.5839331062859601
chr15	76327700	76328700	0.8647952468326175
chr15	76327800	76328800	0.373234666244555
chr15	76327900	76328900	0.4899230205224255
chr15	76328000	76329000	0.06806562180005439
chr15	76328100	76329100	0.17804023455023507
chr15	76328200	76329200	0.15985655366669366
chr15	76328300	76329300	0.6056585479237351
chr15	76328400	76329400	1.2985329761301674
chr15	76328500	76329500	0.4700219997953587
chr15	76328600	76329600	1.0739011496213289
chr15	76328700	76329700	1.1623072466535314
chr15	76328800	76329800	1.5883745615065452
chr15	76328900	76329900	1.4446775804983192
chr15	76329000	76330000	1.7498131150620546
chr15	76329100	76330100	1.86490412635918
chr15	76329200	76330200	2.38628850673428
chr15	76329300	76330300	2.0197876188464554
chr15	76329400	76330400	2.1646451430220743
chr15	76329500	76330500	2.3863304866933666
chr15	76329600	76330600	1.7648523138025884
chr15	76329700	76330700	1.9329500136789919
chr15	76329800	76330800	1.7037718386804759
chr15	76329900	76330900	1.7854092935434962
chr15	76330000	76331000	1.7679691144779883
chr15	76330100	76331100	1.9020769410214675
chr15	76330200	76331200	0.30756674110925203
chr15	76330300	76331300	-0.06147173973013391
chr15	76330400	76331400	-0.9379286666695864
chr15	76330500	76331500	-0.5167951850418795
chr15	76330600	76331600	-1.3123561421910568
chr15	76330700	76331700	-1.5139375929554748
chr15	76330800	76331800	-1.9847690999675207
chr15	76330900	76331900	-2.0824823704040356
chr15	76331000	76332000	-1.7985482548390188
chr15	76332800	76333800	2.0399240239515737
chr15	76332900	76333900	3.064331125071404
chr15	76333000	76334000	2.518295495318311
chr15	76333100	76334100	2.492016309337756
chr15	76333200	76334200	2.3560667194298426
chr15	76333300	76334300	2.953142540361985
chr15	76333400	76334400	3.694548945978105
chr15	76333500	76334500	3.6407666837125694
chr15	76333600	76334600	2.6618537010428303
chr15	76333700	76334700	2.5565589294664552
chr15	76333800	76334800	2.475412134097612
chr15	76333900	76334900	1.4058670362492192
chr15	76334000	76335000	1.6409749891189251
chr15	76334100	76335100	1.5155565019530557
chr15	76335200	76336200	3.5649244240723315
chr15	76335300	76336300	3.477728624000259
chr15	76335400	76336400	3.2569393215374576
chr15	76335500	76336500	2.841745650566365
chr15	76335600	76336600	3.177199647418536
chr15	76336700	76337700	2.01418935326154
chr15	76336800	76337800	1.9416463564880084
chr15	76336900	76337900	1.2540849033026498
chr15	76338100	76339100	3.9552819753906854
chr15	76338200	76339200	4.015609831029128
chr15	76338300	76339300	4.071314030191076
chr15	76338400	76339400	3.911867964005656
chr15	76338500	76339500	3.704226673189528
chr15	76338600	76339600	3.633433419896269
chr15	76338700	76339700	3.728507724169134
chr15	76338800	76339800	2.8270556317591238
chr15	76347600	76348600	0.5851236199249656
chr15	76347700	76348700	0.6473810095804821
chr15	76347800	76348800	1.9064117430779008
chr15	76347900	76348900	1.7515957981517272
chr15	76348000	76349000	1.8766796526750331
chr15	76348100	76349100	2.014945755343568
chr15	76348200	76349200	1.8681700105902808
chr15	76348300	76349300	2.177106623234318
chr15	76348400	76349400	1.686987160824019
chr15	76348500	76349500	1.9734480985246887
chr15	76348600	76349600	2.42301116864809
chr15	76348700	76349700	2.6534034450566555
chr15	76348800	76349800	2.066327044487504
chr15	76348900	76349900	2.0472235997103176
chr15	76349000	76350000	2.3696639485997943
chr15	76349100	76350100	2.501702984328595
chr15	76349200	76350200	2.4046056365792223
chr15	76349300	76350300	1.8609018352123048
chr15	76349400	76350400	2.786523321750022
chr15	76349500	76350500	3.1218613760127014
chr15	76349600	76350600	2.8127183176474095
chr15	76349700	76350700	2.1713189047437624
chr15	76349800	76350800	2.4782033941848267
chr15	76349900	76350900	2.444539228142268
chr15	76350000	76351000	2.661769188515638
chr15	76350100	76351100	2.5437704031361057
chr15	76350200	76351200	2.931897323853491
chr15	76350300	76351300	3.429907733227561
chr15	76350400	76351400	2.6977701274690693
chr15	76350500	76351500	2.025267928730525
chr15	76350600	76351600	2.389637459363319
chr15	76350700	76351700	3.0425075875255305
chr15	76350800	76351800	2.9421839673757395
chr15	76350900	76351900	2.7594255020676006
chr15	76351000	76352000	2.3114615619256327
chr15	76351100	76352100	1.7696647392366711
chr15	76351200	76352200	1.7281730985251753
chr15	76351300	76352300	1.593288403621638
chr15	76351400	76352400	1.7821027549979376
chr15	76351500	76352500	2.4151532515992558
chr15	76351700	76352700	2.0390856862857194
chr15	76351800	76352800	1.7465540458301692
chr15	76351900	76352900	2.356035511019712
chr15	76352000	76353000	2.428113265958787
chr15	76352100	76353100	3.2150336429187125
chr15	76352300	76353300	3.5379638432939715
chr15	76352400	76353400	4.1074385768269845
chr15	76352500	76353500	3.521772555841453
chr15	76352600	76353600	3.049805384178568
chr15	76352700	76353700	2.5427243647455544
chr15	76352800	76353800	2.9140021190271232
chr15	76352900	76353900	2.7616864257594247
chr15	76353000	76354000	2.602711780008984
chr15	76353100	76354100	2.446185014363531
chr15	76353200	76354200	3.3122876076132743
chr15	76353300	76354300	2.750206882560006
chr15	76353400	76354400	2.587224877904281
chr15	76353500	76354500	3.074966234413837
chr15	76353600	76354600	3.9510705447268286
chr15	76353700	76354700	4.16032824688219
chr15	76353800	76354800	4.326257557007491
chr15	76353900	76354900	4.343857780017679
chr15	76354000	76355000	4.432374732148884
chr15	76354100	76355100	3.9689879218479622
chr15	76354200	76355200	3.0511968095643263
chr15	76354300	76355300	3.131936432371848
chr15	76354400	76355400	3.095536171128379
chr15	76354500	76355500	3.1145969743890785
chr15	76354600	76355600	2.7565739285325352
chr15	76354700	76355700	3.3335832056050343
chr15	76354800	76355800	2.8728849972734647
chr15	76354900	76355900	2.4767605366283254
chr15	76355000	76356000	1.9248383400276303
chr15	76355100	76356100	2.076283577002352
chr15	76355200	76356200	2.0888845717106785
chr15	76355300	76356300	2.3086874395325707
chr15	76355400	76356400	2.4937522639721297
chr15	76355500	76356500	2.283879809828034
chr15	76355600	76356600	2.257143499962485
chr15	76355700	76356700	2.332233708079076
chr15	76355800	76356800	2.2277651419661124
chr15	76355900	76356900	2.365856691680424
chr15	76356000	76357000	2.9544161945036937
chr15	76356100	76357100	3.3363418435923253
chr15	76356200	76357200	3.76954443738161
chr15	76356300	76357300	4.037298763398302
chr15	76356400	76357400	3.8133003447344858
chr15	76356500	76357500	3.2984723500902238
chr15	76356600	76357600	3.2762129802365103
chr15	76356700	76357700	2.8008920091611067
chr15	76356800	76357800	2.9611603582668002
chr15	76356900	76357900	3.039254807696673
chr15	76357000	76358000	2.545026306518934
chr15	76357100	76358100	2.2090142015762586
chr15	76357200	76358200	1.7141513933435844
chr15	76357300	76358300	1.1832095918703034
chr15	76357400	76358400	0.7160023134178197
chr15	76357500	76358500	1.0085847644202417
chr15	76357600	76358600	0.7879710072738549
chr15	76357700	76358700	0.8251022272887204
chr15	76358100	76359100	0.6915417990212701
chr15	76358200	76359200	0.7474674520449823
chr15	76358300	76359300	0.751733740788027
chr15	76358400	76359400	1.3246131465459872
chr15	76358500	76359500	1.4160096528921036
chr15	76358600	76359600	1.7661325354617043
chr15	76358700	76359700	1.723415371154626
chr15	76358800	76359800	2.329553748465792
chr15	76358900	76359900	2.1503253743588617
chr15	76359000	76360000	2.1144077740369798
chr15	76359100	76360100	1.9541852563772653
chr15	76359200	76360200	2.243006797306254
chr15	76359300	76360300	1.9798358913849616
chr15	76359400	76360400	1.4474197876400696
chr15	76359500	76360500	1.5736748736212631
chr15	76359600	76360600	1.1843285292246928
chr15	76359700	76360700	1.0260135359480924
chr15	76359800	76360800	0.365719517401524
chr15	76359900	76360900	0.4712213119327219
chr15	76360000	76361000	0.7767668241138769
chr15	76360100	76361100	0.9333799839453348
chr15	76360200	76361200	0.6924505490392775
chr15	76360300	76361300	1.4483750343880613
chr15	76360400	76361400	1.476158071817237
chr15	76360500	76361500	1.1044951049524678
chr15	76360600	76361600	0.8173236276061007
chr15	76360700	76361700	0.9612090042524004
chr15	76360800	76361800	1.3454546372774665
chr15	76360900	76361900	1.8066667311845959
chr15	76361000	76362000	1.3486582191771426
chr15	76361100	76362100	1.6047963023016285
chr15	76361200	76362200	1.211219402884346
chr15	76361300	76362300	1.0109723787294411
chr15	76362100	76363100	2.136997247276229
chr15	76362200	76363200	2.328553022039666
chr15	76362300	76363300	2.160765992224192
chr15	76362400	76363400	2.49146803483828
chr15	76362500	76363500	2.5962346052503733
chr15	76362600	76363600	3.330399619596541
chr15	76362700	76363700	2.8653479480772948
chr15	76362800	76363800	2.4514840037316468
chr15	76362900	76363900	2.4312906961107634
chr15	76363000	76364000	1.9581922213993403
chr15	76363100	76364100	2.2654875311648333
chr15	76363200	76364200	2.447050228377256
chr15	76363300	76364300	2.3321802443510897
chr15	76363400	76364400	2.295493915035106
chr15	76363500	76364500	1.7023476760740213
chr15	76363600	76364600	1.4142815461019589
chr15	76363700	76364700	1.4374652350881754
chr15	76363800	76364800	1.9340689081216884
chr15	76363900	76364900	1.5561434719468616
chr15	76364000	76365000	2.2295409776036363
chr15	76364100	76365100	1.87058300267579
chr15	76364200	76365200	1.8389699679380604
chr15	76364300	76365300	1.8154341799092044
chr15	76364400	76365400	1.7241671032882115
chr15	76364500	76365500	1.710824547055816
chr15	76364600	76365600	1.6836735913946106
chr15	76364700	76365700	1.84470780179584
chr15	76364800	76365800	1.8936548003621243
chr15	76364900	76365900	2.2985242646454296
chr15	76365000	76366000	2.494270821276393
chr15	76365100	76366100	2.7122285871924503
chr15	76365200	76366200	3.3403168181981915
chr15	76365300	76366300	3.728884742741408
chr15	76365400	76366400	3.2119176606431465
chr15	76365500	76366500	3.517461840628388
chr15	76365600	76366600	2.9110040340839967
chr15	76365700	76366700	3.5203499553809823
chr15	76365800	76366800	3.156445068491628
chr15	76365900	76366900	2.8832175817628865
chr15	76366000	76367000	2.24808976998118
chr15	76366100	76367100	2.6416684576163454
chr15	76366200	76367200	1.3422013085555806
chr15	76366300	76367300	1.0006921974762024
chr15	76366400	76367400	0.6764116379220863
chr15	76366500	76367500	0.4576968458864417
chr15	76366600	76367600	0.9892328233096701
chr15	76366700	76367700	0.7788849922007579
chr15	76366800	76367800	0.4826956812931471
chr15	76366900	76367900	0.542089113442498
chr15	76367000	76368000	0.11092657230102317
chr15	76367100	76368100	-0.2706773812145409
chr15	76367200	76368200	1.1087166846703471
chr15	76367300	76368300	1.3672888282404003
chr15	76367400	76368400	1.8725070797756265
chr15	76367500	76368500	2.143995162361959
chr15	76367600	76368600	2.601683779001273
chr15	76367700	76368700	2.408266150378412
chr15	76367800	76368800	2.786840568644072
chr15	76367900	76368900	2.7892871551596925
chr15	76368000	76369000	3.4935910419585174
chr15	76368100	76369100	3.515781492099741
chr15	76368200	76369200	2.9969436277186983
chr15	76368300	76369300	2.6525114442001945
chr15	76368400	76369400	2.75714250354652
chr15	76368500	76369500	2.7798176143557813
chr15	76368600	76369600	2.495951520460823
chr15	76368700	76369700	1.863045744828544
chr15	76368800	76369800	1.949551092388796
chr15	76368900	76369900	1.970689557978266
chr15	76369000	76370000	1.556681920429707
chr15	76369100	76370100	1.7513656132824265
chr15	76369200	76370200	1.955263899652488
chr15	76370400	76371400	-1.6683539856715373
chr15	76370500	76371500	-1.5382520084988032
chr15	76370600	76371600	-1.403325234760073
chr15	76370700	76371700	-1.2487937376906295
chr15	76371800	76372800	1.5162219655306035
chr15	76371900	76372900	1.248056727788263
chr15	76372000	76373000	1.4858026879094064
chr15	76372100	76373100	1.9456992369341293
chr15	76372200	76373200	2.1733988508873763
chr15	76372300	76373300	2.4267948596480764
chr15	76372400	76373400	3.541668139014422
chr15	76372900	76373900	2.6361219535511164
chr15	76373100	76374100	1.7147262516684816
chr15	76373200	76374200	1.3968041264015882
chr15	76373300	76374300	1.0331470132592069
chr15	76373400	76374400	0.0597763523171444
chr15	76373500	76374500	-0.009532196351083629
chr15	76375300	76376300	0.8789458395014944
chr15	76375400	76376400	1.0104209829425248
chr15	76375500	76376500	0.7969814192871126
chr15	76375600	76376600	1.38586751609206
chr15	76375700	76376700	1.8908891954581208
chr15	76375800	76376800	2.4379771996736275
chr15	76375900	76376900	3.1021579307174925
chr15	76376000	76377000	3.699724187015352
chr15	76376100	76377100	3.225991870551092
chr15	76376200	76377200	3.2214571510844188
chr15	76376300	76377300	2.739755117996321
chr15	76376400	76377400	2.7321401277026984
chr15	76376500	76377500	3.3283019742846287
chr15	76376600	76377600	3.1995392355809065
chr15	76376700	76377700	2.2637812942373152
chr15	76376800	76377800	1.8905640486953048
chr15	76376900	76377900	1.8818663020828217
chr15	76377000	76378000	1.441720183663306
chr15	76377100	76378100	1.9496502413120915
chr15	76377200	76378200	1.6373526557041218
chr15	76377300	76378300	2.045305379203696
chr15	76377400	76378400	1.943473230022587
chr15	76377500	76378500	1.454674894576272
chr15	76377600	76378600	1.5190096257139447
chr15	76377700	76378700	2.018369513151795
chr15	76377800	76378800	2.496222911389523
chr15	76377900	76378900	2.1862621575637635
chr15	76378000	76379000	2.212242393105637
chr15	76378100	76379100	1.6846642413951654
chr15	76378200	76379200	1.8572303694067684
chr15	76378300	76379300	1.2786332654927146
chr15	76378400	76379400	0.4888863965150996
chr15	76378500	76379500	0.7676015028700435
chr15	76378600	76379600	0.5073444625175207
chr15	76378700	76379700	0.4633103387431951
chr15	76378800	76379800	0.5159343252938116
chr15	76378900	76379900	0.4140794939245431
chr15	76379000	76380000	0.4250390703166268
chr15	76379100	76380100	0.42612749660723787
chr15	76379200	76380200	0.4143571466212517
chr15	76379300	76380300	0.7136017321217624
chr15	76379400	76380400	1.7078066729982646
chr15	76379500	76380500	1.6123092042961271
chr15	76379600	76380600	1.595025432526646
chr15	76379700	76380700	2.280694400124312
chr15	76379800	76380800	1.9728416842291976
chr15	76379900	76380900	2.041942040636946
chr15	76380000	76381000	2.289494834253925
chr15	76380100	76381100	2.5310175472950225
chr15	76380200	76381200	2.8641224481235086
chr15	76380300	76381300	2.3673294147849697
chr15	76380400	76381400	2.3757806438335054
chr15	76380500	76381500	2.541359938889308
chr15	76380600	76381600	3.410269114932293
chr15	76380700	76381700	2.658838433014332
chr15	76380800	76381800	2.7965391890870195
chr15	76380900	76381900	2.952404226483221
chr15	76381000	76382000	2.7323317997849497
chr15	76381100	76382100	2.656679096883999
chr15	76381200	76382200	2.5599466271330966
chr15	76381300	76382300	3.230052228146292
chr15	76381400	76382400	3.0184343433502687
chr15	76381500	76382500	2.8918753682065703
chr15	76381600	76382600	2.028541056616267
chr15	76381700	76382700	2.2319794536067
chr15	76381800	76382800	1.8275526083208955
chr15	76381900	76382900	1.5710680533115164
chr15	76382400	76383400	1.4727815067786003
chr15	76382500	76383500	2.0259908148422987
chr15	76382600	76383600	2.2951756529758454
chr15	76382700	76383700	2.215846119807745
chr15	76382800	76383800	2.8554690033138685
chr15	76382900	76383900	2.670530300004816
chr15	76383000	76384000	2.019748371386877
chr15	76383100	76384100	2.0407636967019256
chr15	76383200	76384200	1.7668590851198689
chr15	76383300	76384300	1.6759023213210036
chr15	76383400	76384400	1.4085691603848864
chr15	76383500	76384500	0.7108320054750981
chr15	76383600	76384600	0.5706685624453778
chr15	76383700	76384700	0.6607715090119516
chr15	76383800	76384800	-0.22114927943813534
chr15	76383900	76384900	-0.5469569489531068
chr15	76384000	76385000	0.04233145477316786
chr15	76384100	76385100	-0.31015362855155704
chr15	76384200	76385200	-0.4506626347185117
chr15	76384300	76385300	-0.30216146716710063
chr15	76384400	76385400	0.2983055461034157
chr15	76384500	76385500	0.6595867153705398
chr15	76384600	76385600	0.9589612732059738
chr15	76384700	76385700	1.226763008283102
chr15	76384800	76385800	1.7838321431702693
chr15	76384900	76385900	2.5187964405041297
chr15	76385000	76386000	2.635211760814661
chr15	76385100	76386100	2.903691744609504
chr15	76385200	76386200	2.8510295558431613
chr15	76385300	76386300	2.44838180615768
chr15	76385400	76386400	1.9555975742425304
chr15	76385500	76386500	1.448231025056364
chr15	76385600	76386600	1.5725046321475356
chr15	76385700	76386700	1.286371976618904
chr15	76385800	76386800	1.5250094067714368
chr15	76385900	76386900	1.6184319196162753
chr15	76386000	76387000	1.8479771019135522
chr15	76386100	76387100	1.4846318777699017
chr15	76386200	76387200	1.8615945597688603
chr15	76386300	76387300	2.615762100646927
chr15	76386400	76387400	2.6514944537606784
chr15	76386500	76387500	3.0354295454743463
chr15	76386600	76387600	2.763889711936604
chr15	76386700	76387700	2.46306478056024
chr15	76386800	76387800	1.7797567225416508
chr15	76386900	76387900	1.7455084610000453
chr15	76387000	76388000	1.171707975309701
chr15	76387100	76388100	1.3232538894447294
chr15	76387200	76388200	1.551863948352566
chr15	76387300	76388300	1.0803061704470875
chr15	76387400	76388400	1.2531344918957288
chr15	76387500	76388500	1.5892717337350009
chr15	76387600	76388600	1.5437576263343171
chr15	76387700	76388700	2.1469560046487244
chr15	76387800	76388800	2.664099238235309
chr15	76389900	76390900	-0.2929824268055213
chr15	76390000	76391000	-0.17852772241840317
chr15	76390100	76391100	0.06408851341360529
chr15	76390200	76391200	-0.10628833392307983
chr15	76390300	76391300	0.2289727122960753
chr15	76390400	76391400	0.10070755222098368
chr15	76390500	76391500	0.12813574891772306
chr15	76390600	76391600	-0.3922559269523039
chr15	76390700	76391700	-0.1867809033081643
chr15	76390800	76391800	0.3342931126832643
chr15	76390900	76391900	0.6740812033822112
chr15	76391000	76392000	1.0847892367817087
chr15	76391100	76392100	1.2364094371950969
chr15	76391200	76392200	1.4407112264515087
chr15	76391300	76392300	1.0381635953725528
chr15	76391400	76392400	1.0378306335754346
chr15	76391500	76392500	1.000260299354608
chr15	76391600	76392600	1.6300733389672242
chr15	76391700	76392700	1.7749112211123992
chr15	76391800	76392800	1.4440459819670113
chr15	76391900	76392900	0.9371242193272801
chr15	76392000	76393000	1.0385874953992702
chr15	76392100	76393100	0.5596251877329799
chr15	76392200	76393200	0.7172969634297948
chr15	76392300	76393300	0.8587541077242543
chr15	76392400	76393400	0.9122322751958932
chr15	76392500	76393500	1.1303053798415066
chr15	76392600	76393600	0.8661115104454263
chr15	76392700	76393700	0.9567999711458868
chr15	76392800	76393800	0.8344139888592131
chr15	76392900	76393900	1.2981654515731127
chr15	76393000	76394000	1.0174098702874474
chr15	76393100	76394100	1.3231010010220874
chr15	76393200	76394200	1.4595156729100869
chr15	76393300	76394300	1.6381777890303613
chr15	76393400	76394400	2.0098145487001298
chr15	76393500	76394500	2.352490324467655
chr15	76393600	76394600	2.5878435861066444
chr15	76393700	76394700	2.1760797440204414
chr15	76393800	76394800	2.3573221984358206
chr15	76393900	76394900	2.410275992276945
chr15	76394000	76395000	2.373121495952721
chr15	76394100	76395100	2.5607064615686106
chr15	76394200	76395200	2.3208438300886614
chr15	76394300	76395300	2.2966147922287403
chr15	76394400	76395400	1.7837170939674882
chr15	76394500	76395500	1.4082210382821814
chr15	76394600	76395600	0.9598149073591484
chr15	76394700	76395700	0.8607705135518081
chr15	76394800	76395800	0.4292468953662589
chr15	76394900	76395900	0.2403282948808979
chr15	76395000	76396000	0.11650467033773114
chr15	76395100	76396100	0.017054579275091547
chr15	76395200	76396200	-0.5953991886122534
chr15	76395300	76396300	-0.6974574005885524
chr15	76395400	76396400	-0.6031678615274563
chr15	76395500	76396500	-0.6519645235626019
chr15	76395600	76396600	-0.02657053063453928
chr15	76395700	76396700	-0.06913122181136014
chr15	76395800	76396800	-0.2267237662062641
chr15	76395900	76396900	0.2301375677091181
chr15	76396000	76397000	0.48911049150832836
chr15	76397500	76398500	0.13509211033977214
chr15	76397600	76398600	0.4872142735542849
chr15	76397700	76398700	0.8543435816626388
chr15	76397800	76398800	0.6387563146352014
chr15	76397900	76398900	0.7329828225308715
chr15	76398000	76399000	0.8150388021363125
chr15	76398100	76399100	0.9308019708567444
chr15	76398200	76399200	0.8367753616487064
chr15	76398300	76399300	0.3637551097731887
chr15	76398400	76399400	0.9229571182154684
chr15	76398500	76399500	1.7181801325907122
chr15	76398600	76399600	1.5829301910157567
chr15	76398700	76399700	0.7116515460009234
chr15	76398800	76399800	0.9233591016160008
chr15	76398900	76399900	0.6269919457237125
chr15	76399000	76400000	0.866823731212258
chr15	76400000	76401000	2.28816420679875
chr15	76400100	76401100	2.0877524842139734
chr15	76400200	76401200	1.317118981505289
chr15	76400300	76401300	1.5274807556186552
chr15	76400400	76401400	1.7080986084749443
chr15	76400500	76401500	1.796087533349894
chr15	76400600	76401600	1.5859420808356668
chr15	76400700	76401700	1.5281850291013819
chr15	76400800	76401800	1.5182059873388176
chr15	76400900	76401900	1.4874536106710292
chr15	76401000	76402000	1.3543902659807525
chr15	76401100	76402100	1.077274475936218
chr15	76401200	76402200	1.0013703542735748
chr15	76401300	76402300	1.2494193328105243
chr15	76401400	76402400	0.9190768080031392
chr15	76401500	76402500	0.9602352772644104
chr15	76401600	76402600	1.0670977478773596
chr15	76401700	76402700	0.8524897118724731
chr15	76401800	76402800	0.9750543727870292
chr15	76401900	76402900	0.7856095496971687
chr15	76402000	76403000	1.1115234769942794
chr15	76402100	76403100	0.5994926663780226
chr15	76402200	76403200	0.8130272751929479
chr15	76402300	76403300	0.9166199560096782
chr15	76402400	76403400	1.5043650075343225
chr15	76402500	76403500	1.265810611269809
chr15	76402600	76403600	1.5450810487078452
chr15	76402700	76403700	1.713943701792849
chr15	76402800	76403800	2.2633095780844332
chr15	76402900	76403900	2.030100079620821
chr15	76403000	76404000	2.023433669976822
chr15	76403100	76404100	2.3889178764380468
chr15	76403200	76404200	2.0948677254366093
chr15	76403300	76404300	1.6307949940430488
chr15	76403400	76404400	1.3929730615426177
chr15	76403500	76404500	1.490129905339558
chr15	76403600	76404600	1.1267741066354422
chr15	76403700	76404700	1.2719060145779642
chr15	76403800	76404800	1.0595696559234202
chr15	76403900	76404900	1.318301170773866
chr15	76404000	76405000	1.2291221194653055
chr15	76404100	76405100	1.3837841936525568
chr15	76404400	76405400	1.4406886781784705
chr15	76404500	76405500	1.6740402173327764
chr15	76405100	76406100	0.6533327737508379
chr15	76405200	76406200	0.8225760422404641
chr15	76405300	76406300	1.179399378053545
chr15	76405400	76406400	0.6673401337041631
chr15	76405500	76406500	0.23861337697348944
chr15	76405600	76406600	0.2475636535708858
chr15	76405700	76406700	1.1649474474934811
chr15	76405800	76406800	1.0091821622761483
chr15	76405900	76406900	0.6326619042730793
chr15	76406000	76407000	1.6360810553776963
chr15	76406100	76407100	1.2302492712433999
chr15	76406200	76407200	1.0045059652867578
chr15	76406300	76407300	0.33544943107388675
chr15	76406400	76407400	1.0180155329580771
chr15	76406500	76407500	1.569634539522439
chr15	76406600	76407600	2.093216128477197
chr15	76406700	76407700	1.3285476269775982
chr15	76406800	76407800	1.8034126317348809
chr15	76406900	76407900	2.6347039799271212
chr15	76407000	76408000	1.6930618250320584
chr15	76407100	76408100	1.8117300869205202
chr15	76407200	76408200	1.9733993870950977
chr15	76407300	76408300	2.820540827248552
chr15	76407400	76408400	2.315325064536046
chr15	76407500	76408500	2.042875628243751
chr15	76407600	76408600	1.6181130199816791
chr15	76407700	76408700	1.7057614617289794
chr15	76407800	76408800	1.1620587554381865
chr15	76407900	76408900	0.6422663269300121
chr15	76408000	76409000	1.436366414640964
chr15	76408100	76409100	1.4684332218759517
chr15	76408200	76409200	1.3967794831733724
chr15	76408300	76409300	0.5666992081090364
chr15	76408400	76409400	1.3409663653476729
chr15	76408500	76409500	1.4780172153782325
chr15	76408600	76409600	1.4942306426366905
chr15	76408700	76409700	1.5022658192702931
chr15	76408800	76409800	1.4322328918825342
chr15	76408900	76409900	2.0150391925887967
chr15	76409000	76410000	1.8664464404228773
chr15	76409100	76410100	1.7845088009986454
chr15	76409200	76410200	1.751298532315248
chr15	76409300	76410300	1.604114402849084
chr15	76409400	76410400	1.161329739700233
chr15	76409500	76410500	1.33603567650734
chr15	76409600	76410600	1.1906600631341868
chr15	76409700	76410700	1.3745488391696141
chr15	76410000	76411000	1.711628363509934
chr15	76410100	76411100	1.621930109173956
chr15	76410200	76411200	1.929864054048599
chr15	76410300	76411300	2.2815495595240383
chr15	76410400	76411400	2.4204571120456766
chr15	76410500	76411500	2.681891380414206
chr15	76410600	76411600	2.926210014762684
chr15	76410700	76411700	2.043516166553114
chr15	76410800	76411800	1.932877224150452
chr15	76410900	76411900	1.6478008681979743
chr15	76411000	76412000	1.5440835546850833
chr15	76411100	76412100	2.031144481996938
chr15	76411200	76412200	1.89919872228457
chr15	76411300	76412300	1.7865290734323676
chr15	76411400	76412400	2.4463913367939134
chr15	76411500	76412500	1.628532596812892
chr15	76411600	76412600	1.4982719752313367
chr15	76411700	76412700	2.149945739524337
chr15	76411800	76412800	2.0929692312545085
chr15	76411900	76412900	2.1832789388740874
chr15	76412000	76413000	2.115935854684432
chr15	76412100	76413100	1.5717416845117016
chr15	76412200	76413200	1.410891214718187
chr15	76412300	76413300	1.4607514536888666
chr15	76412400	76413400	0.8766648912479273
chr15	76412500	76413500	1.2597065751169647
chr15	76412600	76413600	1.6018266369541485
chr15	76412700	76413700	1.0272304382709114
chr15	76412800	76413800	1.1281790418797213
chr15	76412900	76413900	0.8721256092327613
chr15	76413000	76414000	0.9165517118222437
chr15	76413100	76414100	1.7935859987777072
chr15	76413200	76414200	1.9391692036555104
chr15	76413300	76414300	1.7525291219550012
chr15	76413400	76414400	1.4846288629485975
chr15	76413500	76414500	1.2063500537119591
chr15	76413600	76414600	0.8892432136326569
chr15	76413700	76414700	1.152508321646595
chr15	76413800	76414800	0.9953561776703654
chr15	76413900	76414900	1.2836147113481562
chr15	76414000	76415000	1.2727468688153514
chr15	76414100	76415100	0.11046354082913763
chr15	76414200	76415200	-0.17363334099082972
chr15	76414300	76415300	0.08970484577693698
chr15	76414400	76415400	-0.011410858776079842
chr15	76414500	76415500	0.15280816870993374
chr15	76414600	76415600	0.038564637943392426
chr15	76414700	76415700	0.3637230931177165
chr15	76414800	76415800	0.3887935560142782
chr15	76414900	76415900	0.20115183603071565
chr15	76415000	76416000	0.855940673647433
chr15	76415100	76416100	1.348386251357237
chr15	76415200	76416200	1.5363070339092957
chr15	76415300	76416300	1.5155500337516283
chr15	76416400	76417400	0.19601266131119144
chr15	76416500	76417500	-0.4979424981307506
chr15	76416600	76417600	-0.3606408253751924
chr15	76416700	76417700	0.2411832289461645
chr15	76416800	76417800	1.3461761057986674
chr15	76416900	76417900	1.3798169967945335
chr15	76417000	76418000	1.791878959289841
chr15	76417100	76418100	1.2956460475388187
chr15	76417200	76418200	0.7723763210458545
chr15	76417300	76418300	0.905824688423071
chr15	76417400	76418400	0.8420232454434852
chr15	76417500	76418500	1.068585798431672
chr15	76417600	76418600	1.3654616847188428
chr15	76417700	76418700	1.4885770531262592
chr15	76417800	76418800	1.0629017991817675
chr15	76417900	76418900	1.1795381811843275
chr15	76418000	76419000	0.6638513237673213
chr15	76418100	76419100	1.70143333784787
chr15	76418200	76419200	2.2789135589609666
chr15	76418300	76419300	2.2622516381103392
chr15	76420300	76421300	-0.9213832928521044
chr15	76420400	76421400	-1.6865727502791732
chr15	76420500	76421500	-1.4590015032744297
chr15	76420600	76421600	-1.86217024359738
chr15	76420700	76421700	-2.470518350572372
chr15	76420800	76421800	-3.3621021644512177
chr15	76420900	76421900	-3.1130797149846536
chr15	76421000	76422000	-3.8274900307424025
chr15	76421100	76422100	-3.7265638163604615
chr15	76421200	76422200	-4.342380261704236
chr15	76421300	76422300	-4.466096167462603
chr15	76421400	76422400	-3.8860868734121103
chr15	76421500	76422500	-4.282758236502176
chr15	76421600	76422600	-3.3333189575764326
chr15	76421700	76422700	-3.118213577457388
chr15	76421800	76422800	-2.13113186722044
chr15	76421900	76422900	-2.5328018478054464
chr15	76422000	76423000	-2.149376126449078
chr15	76422100	76423100	-1.811045490836065
chr15	76422200	76423200	-1.4145412845961869
chr15	76422300	76423300	-1.7315255748373055
chr15	76422400	76423400	-2.015047469554927
chr15	76422500	76423500	-1.8383894806023329
chr15	76422600	76423600	-2.660350614947438
chr15	76422700	76423700	-3.0491276338178275
chr15	76422800	76423800	-3.9705005160642637
chr15	76422900	76423900	-3.2738863723271776
chr15	76423000	76424000	-3.526849839876624
chr15	76423100	76424100	-3.3039598429805714
chr15	76423200	76424200	-3.4756308560624536
chr15	76423300	76424300	-3.3693448905317367
chr15	76423400	76424400	-3.228507162545918
chr15	76423500	76424500	-3.2591773625542286
chr15	76423600	76424600	-3.329414150166991
chr15	76423700	76424700	-2.3732188812430945
chr15	76423800	76424800	-2.1168448889927536
chr15	76423900	76424900	-2.4499884624676262
chr15	76424000	76425000	-2.4439876694870417
chr15	76424100	76425100	-2.9061613592100937
chr15	76424200	76425200	-2.255313641248106
chr15	76424300	76425300	-2.7445425163113986
chr15	76424400	76425400	-2.63557298736771
chr15	76424500	76425500	-1.861588186776198
chr15	76424600	76425600	-1.1407153931269278
chr15	76424700	76425700	-1.2919160017925422
chr15	76424800	76425800	-0.7244890402395201
chr15	76424900	76425900	-1.005309295909409
chr15	76425000	76426000	0.1739788874979168
chr15	76425100	76426100	0.8606063114756012
chr15	76425200	76426200	1.0060102372661666
chr15	76425300	76426300	0.8199121139726058
chr15	76425400	76426400	1.0271973609235487
chr15	76425500	76426500	0.5285763609426019
chr15	76425600	76426600	0.05956927722381266
chr15	76425700	76426700	0.4930234024820554
chr15	76425800	76426800	0.2907432708472674
chr15	76425900	76426900	0.6254478444598504
chr15	76426000	76427000	0.6624188729868908
chr15	76426100	76427100	0.5040770423638324
chr15	76426200	76427200	0.34119592686969685
chr15	76426300	76427300	1.151900104924041
chr15	76426400	76427400	1.5864428997091766
chr15	76426500	76427500	1.471319869611273
chr15	76426600	76427600	2.2096488405059334
chr15	76426700	76427700	1.9876017065352312
chr15	76426800	76427800	2.332984089392568
chr15	76426900	76427900	2.3673779609647405
chr15	76427000	76428000	1.8801314762887238
chr15	76427100	76428100	1.03693641583172
chr15	76427200	76428200	1.1436230032127646
chr15	76427300	76428300	1.5363171600350771
chr15	76427400	76428400	1.4346865182482251
chr15	76427500	76428500	1.5300301418113966
chr15	76427600	76428600	1.2233429921591092
chr15	76427700	76428700	1.0772010589822658
chr15	76427800	76428800	1.0517449862716128
chr15	76429100	76430100	-0.7743181987724439
chr15	76429200	76430200	-0.4239429151110597
chr15	76429300	76430300	-0.09182893347011377
chr15	76429400	76430400	0.17339802241098798
chr15	76429500	76430500	0.07986354153136345
chr15	76429600	76430600	-0.1497169723244114
chr15	76429700	76430700	0.07871583690048177
chr15	76429800	76430800	0.720174321712239
chr15	76429900	76430900	0.7385156271039292
chr15	76430000	76431000	1.0324692500566022
chr15	76430100	76431100	0.8422465721425665
chr15	76430200	76431200	0.7257625621006191
chr15	76430300	76431300	0.36868146731212303
chr15	76430400	76431400	0.10923287338745756
chr15	76430500	76431500	0.3780499969837496
chr15	76431800	76432800	-0.8393432643854272
chr15	76431900	76432900	-1.0832311514616424
chr15	76432000	76433000	-1.4049136037626992
chr15	76432100	76433100	-1.6061234727664824
chr15	76432200	76433200	-1.1660641181291815
chr15	76432300	76433300	-2.000768017232541
chr15	76432400	76433400	-1.8254222895167127
chr15	76432500	76433500	-1.8819294300039888
chr15	76432600	76433600	-1.6633455589692627
chr15	76432700	76433700	-1.3277139362308352
chr15	76432800	76433800	-1.3426159083095612
chr15	76432900	76433900	-0.8866267204997916
chr15	76433000	76434000	-0.7104746240206135
chr15	76433100	76434100	-0.7625234387225629
chr15	76433200	76434200	0.031286905660371775
chr15	76433300	76434300	0.610547124454791
chr15	76433400	76434400	0.4333807563807204
chr15	76433500	76434500	0.2643687222022546
chr15	76433600	76434600	0.5681034870912413
chr15	76433700	76434700	1.0014445469579476
chr15	76433800	76434800	1.3337560881309498
chr15	76433900	76434900	0.98128941200802
chr15	76434000	76435000	1.4767650893028847
chr15	76434100	76435100	1.4069033442116556
chr15	76434200	76435200	1.5134808361580123
chr15	76434300	76435300	1.589419648354819
chr15	76434400	76435400	1.3005683415743097
chr15	76434500	76435500	1.3575865774213458
chr15	76434600	76435600	1.629221742380219
chr15	76434700	76435700	1.2789104906509812
chr15	76434800	76435800	1.4874248850452396
chr15	76434900	76435900	1.33762967142427
chr15	76435000	76436000	1.1674825459674314
chr15	76435100	76436100	1.3764448837003678
chr15	76435200	76436200	0.9088585350212436
chr15	76435300	76436300	1.1628442425880363
chr15	76435400	76436400	1.7210205312174771
chr15	76435500	76436500	1.9232141604414392
chr15	76435600	76436600	1.3825663166203002
chr15	76435700	76436700	1.316507097950073
chr15	76435800	76436800	0.8925121538193166
chr15	76435900	76436900	0.7454436932165247
chr15	76436000	76437000	1.0463315275380725
chr15	76436100	76437100	0.7771509656578397
chr15	76436200	76437200	1.37677624195162
chr15	76436300	76437300	1.7446235468890143
chr15	76436400	76437400	1.8881980088467776
chr15	76436500	76437500	1.6817994139432366
chr15	76436600	76437600	1.23542210578613
chr15	76436700	76437700	1.308794549216976
chr15	76436800	76437800	1.5718394973990768
chr15	76436900	76437900	2.0381940631309483
chr15	76437000	76438000	1.4970278276039963
chr15	76437100	76438100	2.722396946203934
chr15	76437200	76438200	2.32576615132964
chr15	76438300	76439300	0.1599577098069681
chr15	76438400	76439400	-0.06279675117722938
chr15	76438500	76439500	0.2665990458256736
chr15	76438600	76439600	-0.7160763209383412
chr15	76438700	76439700	-1.2173080195226391
chr15	76438800	76439800	-1.1689184181383905
chr15	76438900	76439900	-0.9798071628927172
chr15	76439000	76440000	-0.5493044879874586
chr15	76439100	76440100	-0.3377692715859171
chr15	76439200	76440200	0.2538427797332838
chr15	76439300	76440300	0.5402056843802621
chr15	76439400	76440400	0.8300439128036038
chr15	76439500	76440500	0.4065845719997394
chr15	76439600	76440600	1.0797574561363776
chr15	76439700	76440700	2.008276031661227
chr15	76439800	76440800	1.6450648445067069
chr15	76439900	76440900	1.6793919447819816
chr15	76441000	76442000	-1.1737110171462029
chr15	76441100	76442100	-1.0004444254557439
chr15	76441200	76442200	-0.32117702437459017
chr15	76441300	76442300	0.00497013835980504
chr15	76441400	76442400	0.4623413498836643
chr15	76441500	76442500	0.20605660949959256
chr15	76441600	76442600	-0.001955476279018666
chr15	76441700	76442700	0.1651644061053667
chr15	76441800	76442800	1.034223124098523
chr15	76441900	76442900	0.7152807358093368
chr15	76442000	76443000	0.9936040269291913
chr15	76442100	76443100	0.8123049082522995
chr15	76442200	76443200	0.003016382472785667
chr15	76442300	76443300	-0.561971968397682
chr15	76442400	76443400	-0.7036653624346262
chr15	76442500	76443500	-0.6820725336410455
chr15	76442600	76443600	-0.9619703656943656
chr15	76442700	76443700	-0.5705934248389786
chr15	76442800	76443800	-0.9651223603740244
chr15	76442900	76443900	-1.4561230076786569
chr15	76443000	76444000	-0.892383891732165
chr15	76443100	76444100	-0.9714896806756724
chr15	76443200	76444200	-0.4181140888782636
chr15	76443300	76444300	-0.2843688695712521
chr15	76443400	76444400	-0.4777139568118444
chr15	76443500	76444500	0.026733526989391646
chr15	76443600	76444600	0.19610578273644586
chr15	76443700	76444700	-0.6389934939800879
chr15	76443800	76444800	-0.6214529251376202
chr15	76443900	76444900	0.25419775243664106
chr15	76444000	76445000	-0.5743575841584853
chr15	76444100	76445100	-0.5040678188258017
chr15	76444200	76445200	-0.4297096586707038
chr15	76444300	76445300	0.13435904396145354
chr15	76444400	76445400	0.2905589344438705
chr15	76444500	76445500	0.19139543297708067
chr15	76444600	76445600	0.535558879468677
chr15	76444700	76445700	1.015232458951104
chr15	76444800	76445800	1.4568838363543533
chr15	76444900	76445900	1.3929899959783012
chr15	76445000	76446000	2.292755386841049
chr15	76445100	76446100	2.558968470941016
chr15	76445200	76446200	2.2754556616695467
chr15	76445300	76446300	2.1272369452328066
chr15	76445400	76446400	1.8928424133741133
chr15	76445500	76446500	1.8486546929149168
chr15	76445600	76446600	1.4877089578247291
chr15	76445700	76446700	1.925251231864296
chr15	76445800	76446800	1.6865540481057977
chr15	76445900	76446900	1.6482712517572249
chr15	76446000	76447000	0.9683096275161581
chr15	76446100	76447100	0.9537605242388864
chr15	76446200	76447200	1.1294280539499906
chr15	76446300	76447300	0.7322477588593139
chr15	76446400	76447400	1.0609136742216827
chr15	76446500	76447500	1.0826090817308995
chr15	76446600	76447600	1.6456461418545585
chr15	76446700	76447700	1.5030854287638291
chr15	76446800	76447800	1.7271478658284207
chr15	76446900	76447900	1.6312092340916324
chr15	76447000	76448000	2.0342761492716464
chr15	76447100	76448100	1.1927618703827791
chr15	76447200	76448200	0.8379957016845965
chr15	76447300	76448300	0.7638757497650138
chr15	76447400	76448400	1.0116586695086558
chr15	76447500	76448500	1.4692639647928551
chr15	76447600	76448600	1.1838231453699797
chr15	76447700	76448700	0.893643152040112
chr15	76447800	76448800	0.8810313759533336
chr15	76447900	76448900	0.4650397050972773
chr15	76448000	76449000	0.3690282874942557
chr15	76448100	76449100	1.1108303016099357
chr15	76448200	76449200	1.164272347537064
chr15	76448300	76449300	1.6687998864500708
chr15	76448400	76449400	1.170524072026228
chr15	76448500	76449500	0.8631240818880876
chr15	76448600	76449600	0.9235266539281076
chr15	76448700	76449700	0.7740610696480988
chr15	76448800	76449800	0.9390173618729294
chr15	76448900	76449900	1.28380566387885
chr15	76449000	76450000	1.7196780599085513
chr15	76449100	76450100	1.4164754287857275
chr15	76449200	76450200	1.2364121114516922
chr15	76449300	76450300	0.3804846355391344
chr15	76449400	76450400	0.7806278788891411
chr15	76449500	76450500	0.6458382583717355
chr15	76449600	76450600	0.4286646616906803
chr15	76449700	76450700	0.18540690136943874
chr15	76449800	76450800	-0.030354891420797225
chr15	76449900	76450900	0.4568145323493777
chr15	76450000	76451000	0.403394408430684
chr15	76450100	76451100	-0.1371406854188328
chr15	76450200	76451200	0.3095626218741626
chr15	76450300	76451300	1.1096585154666945
chr15	76450400	76451400	1.016843576922663
chr15	76450500	76451500	0.8673452856038177
chr15	76450600	76451600	1.2699174557158968
chr15	76450700	76451700	1.6699432119759194
chr15	76450800	76451800	1.7858083457295542
chr15	76450900	76451900	1.4711522521304
chr15	76451000	76452000	0.7771795735724645
chr15	76451100	76452100	1.2461629574008808
chr15	76451200	76452200	1.2820746991372047
chr15	76451300	76452300	0.8491676496782649
chr15	76451400	76452400	0.8176536992936765
chr15	76451500	76452500	1.005522676060416
chr15	76451600	76452600	0.5686318014458237
chr15	76451700	76452700	0.5055053974255843
chr15	76451800	76452800	0.3949817877454199
chr15	76451900	76452900	-0.03294993434259368
chr15	76452000	76453000	0.05824845528911977
chr15	76452100	76453100	-0.23777201780238386
chr15	76452200	76453200	-0.7198147617401528
chr15	76452300	76453300	-0.3579185653994657
chr15	76452400	76453400	-0.3282734985710425
chr15	76452500	76453500	-0.12392662324909608
chr15	76452600	76453600	-0.07018666461006946
chr15	76452700	76453700	0.21826075349767726
chr15	76452800	76453800	-0.15998928747198912
chr15	76452900	76453900	-0.21487751887955864
chr15	76453000	76454000	-0.8342824472280022
chr15	76453100	76454100	-0.10918040785897014
chr15	76453200	76454200	0.08379387394727453
chr15	76453300	76454300	0.015083647367891403
chr15	76453400	76454400	-0.2942840440077883
chr15	76453500	76454500	-0.6215926497594313
chr15	76453600	76454600	-0.8246164045206931
chr15	76453700	76454700	-0.8610350253057611
chr15	76453800	76454800	-0.7058190579107593
chr15	76453900	76454900	-0.19188171529291986
chr15	76454000	76455000	0.15381534632631155
chr15	76454100	76455100	-0.33219741660559554
chr15	76454200	76455200	-0.20072842896039936
chr15	76454300	76455300	0.06587477536072299
chr15	76454400	76455400	0.3508501069340541
chr15	76454500	76455500	0.3641472400191278
chr15	76454600	76455600	0.2581598779607716
chr15	76454700	76455700	-0.019014413219211785
chr15	76454800	76455800	0.4638381622089473
chr15	76454900	76455900	0.027904210423832246
chr15	76455000	76456000	1.1505688614393939
chr15	76455100	76456100	1.194619573144008
chr15	76455200	76456200	1.14053652804897
chr15	76455300	76456300	0.8925108657466484
chr15	76455400	76456400	0.7425162703948167
chr15	76455500	76456500	0.21864741419681424
chr15	76455600	76456600	0.2574573596316732
chr15	76455700	76456700	0.04497185288793823
chr15	76455800	76456800	-0.5570923606801133
chr15	76455900	76456900	-0.7785220432763985
chr15	76456000	76457000	-1.4031549688519445
chr15	76456100	76457100	-1.2950029086739283
chr15	76456200	76457200	-1.0155344119019576
chr15	76456300	76457300	-1.1027380593718832
chr15	76456400	76457400	-0.5434669423065017
chr15	76456500	76457500	0.05955159629641293
chr15	76456600	76457600	0.5560758264048657
chr15	76456700	76457700	1.013826807475848
chr15	76456800	76457800	0.7055868316029444
chr15	76456900	76457900	1.1753099086811485
chr15	76457000	76458000	1.1422645304793808
chr15	76457100	76458100	1.4755306564280726
chr15	76457200	76458200	1.7388796512998217
chr15	76457300	76458300	1.7590368093200142
chr15	76457400	76458400	1.5816327030518331
chr15	76457500	76458500	2.2249784238965
chr15	76457600	76458600	2.278721591413873
chr15	76457700	76458700	2.4700984129584933
chr15	76457800	76458800	2.891047105631664
chr15	76457900	76458900	3.377476577256972
chr15	76458000	76459000	3.2079585087564064
chr15	76458100	76459100	2.346760130985366
chr15	76458200	76459200	1.6452376350265825
chr15	76458300	76459300	2.2921013865110638
chr15	76458400	76459400	2.3659785090095964
chr15	76458500	76459500	2.175724584128768
chr15	76459600	76460600	-1.0708581770458645
chr15	76459700	76460700	-0.980729932389078
chr15	76459800	76460800	-1.341512965363314
chr15	76459900	76460900	-2.215144962242336
chr15	76460000	76461000	-1.619601823738761
chr15	76460100	76461100	-1.52941375545219
chr15	76460200	76461200	-0.5889061770099729
chr15	76460300	76461300	0.01967302144217951
chr15	76460400	76461400	-0.027887296009012682
chr15	76460500	76461500	-0.03787407335513702
chr15	76460600	76461600	-0.4464862062290879
chr15	76460700	76461700	-0.3569557759849783
chr15	76460800	76461800	-0.02367113556440111
chr15	76460900	76461900	-0.10799686372334304
chr15	76461000	76462000	-0.10545498781734364
chr15	76461100	76462100	0.25963126067295905
chr15	76461200	76462200	0.15005683885490415
chr15	76461300	76462300	0.10505908972486046
chr15	76461400	76462400	0.7620664427309892
chr15	76461500	76462500	0.9949686522573644
chr15	76461600	76462600	1.1691785279382043
chr15	76461700	76462700	0.7923138856193944
chr15	76461800	76462800	0.7269570797274054
chr15	76461900	76462900	0.76507524284403
chr15	76462000	76463000	0.6755867440045147
chr15	76462100	76463100	0.5534859739544075
chr15	76462200	76463200	0.6570322026944829
chr15	76462300	76463300	0.8048178200469083
chr15	76462400	76463400	0.543119686001532
chr15	76462500	76463500	0.8886569558511098
chr15	76462600	76463600	1.1270486550986665
chr15	76462700	76463700	1.1686166289122992
chr15	76462800	76463800	2.074644545218728
chr15	76462900	76463900	3.1801618450673885
chr15	76463000	76464000	3.2239814776041227
chr15	76464100	76465100	-0.9786590259632848
chr15	76464200	76465200	-1.0008414561815664
chr15	76464300	76465300	-0.7839128519684204
chr15	76464400	76465400	-0.5943059972718889
chr15	76464500	76465500	-0.3048369257525064
chr15	76464600	76465600	-0.12571059369173454
chr15	76464700	76465700	0.21258096133469
chr15	76464800	76465800	0.8090430054493095
chr15	76464900	76465900	0.9632778456490252
chr15	76465000	76466000	1.0073356144990735
chr15	76465100	76466100	0.9592923853858624
chr15	76465200	76466200	0.7933964877001172
chr15	76465300	76466300	0.6956384540712848
chr15	76465400	76466400	0.8496405134436986
chr15	76466700	76467700	1.0792341839494908
chr15	76466800	76467800	1.875294498320637
chr15	76466900	76467900	2.1417780663389863
chr15	76467000	76468000	2.465571101020823
chr15	76467100	76468100	2.636689232004384
chr15	76467200	76468200	2.5715752599405457
chr15	76467300	76468300	2.9770552751407133
chr15	76467400	76468400	2.872961963411248
chr15	76467500	76468500	2.931678563146248
chr15	76467600	76468600	2.060285076486179
chr15	76467700	76468700	1.698871600531458
chr15	76467800	76468800	1.2240627522947984
chr15	76467900	76468900	0.7827981534492232
chr15	76468000	76469000	0.7824157990166524
chr15	76468100	76469100	0.7374628899595587
chr15	76468200	76469200	0.9556894653140996
chr15	76468300	76469300	0.2247186882166793
chr15	76468400	76469400	0.5784790087181207
chr15	76468500	76469500	0.6601341950334004
chr15	76468600	76469600	1.5800623211864009
chr15	76468700	76469700	2.3046950415057537
chr15	76468800	76469800	1.947563036830694
chr15	76468900	76469900	2.11764121545516
chr15	76469000	76470000	1.972811387021776
chr15	76469100	76470100	1.4518399399372728
chr15	76469200	76470200	1.2089009564630606
chr15	76469300	76470300	1.2819582887671193
chr15	76469400	76470400	0.8639498430113228
chr15	76469500	76470500	0.2173979386228228
chr15	76469600	76470600	-0.8539949700224185
chr15	76469700	76470700	-1.5669468359089531
chr15	76469800	76470800	-1.496316960626837
chr15	76469900	76470900	-1.3195698628257646
chr15	76470000	76471000	-0.9310375707505618
chr15	76470100	76471100	-0.5338334985765337
chr15	76470200	76471200	-0.8225087836084979
chr15	76470300	76471300	-0.6768757101624896
chr15	76470400	76471400	-0.1901886875789132
chr15	76470500	76471500	0.1447935465779579
chr15	76470600	76471600	0.549843523024627
chr15	76470700	76471700	0.4199598382360656
chr15	76470800	76471800	0.4136300034684451
chr15	76470900	76471900	0.5885395428398477
chr15	76471000	76472000	-0.02627823149410696
chr15	76471100	76472100	-0.07054328887784705
chr15	76471200	76472200	-0.03788257652744938
chr15	76471300	76472300	-0.02846793847387713
chr15	76471400	76472400	-0.2604329913875583
chr15	76471500	76472500	-0.4146291258115268
chr15	76471600	76472600	-0.20139408113225207
chr15	76471700	76472700	0.7067089081654052
chr15	76471800	76472800	0.7131617074627336
chr15	76471900	76472900	0.5315165092688757
chr15	76472000	76473000	0.7686447166723732
chr15	76472100	76473100	0.6577479991024328
chr15	76472200	76473200	0.8000197773491287
chr15	76472300	76473300	0.8222516801748081
chr15	76472400	76473400	1.0252891657697627
chr15	76472500	76473500	1.12624597937562
chr15	76472600	76473600	1.3175898086994775
chr15	76472700	76473700	0.8553462422064024
chr15	76472800	76473800	0.9916716169787656
chr15	76472900	76473900	0.7595573486170182
chr15	76473000	76474000	1.16314229808717
chr15	76473100	76474100	1.1091081771644111
chr15	76473200	76474200	0.6716401056488139
chr15	76473300	76474300	0.2785619466186833
chr15	76473400	76474400	0.28914741805331984
chr15	76473500	76474500	0.5258332040744893
chr15	76473600	76474600	0.6580053558361062
chr15	76473700	76474700	0.7015852010215479
chr15	76473800	76474800	0.4847799234399723
chr15	76473900	76474900	0.5013382913760689
chr15	76474000	76475000	-0.188805476130198
chr15	76474100	76475100	-0.3971868369627644
chr15	76474200	76475200	0.2915047221105445
chr15	76474300	76475300	0.4058420618617289
chr15	76474400	76475400	0.6907186980534582
chr15	76474500	76475500	0.6949484260542504
chr15	76474600	76475600	0.7227522670359586
chr15	76474700	76475700	0.7280156877575705
chr15	76474800	76475800	0.8107147891121369
chr15	76474900	76475900	1.0243271361917916
chr15	76475000	76476000	1.7532374881862873
chr15	76475100	76476100	1.9289817123885875
chr15	76475200	76476200	1.8244598289539025
chr15	76475300	76476300	2.322681333287918
chr15	76475400	76476400	2.078565393456872
chr15	76475500	76476500	1.7545934954000055
chr15	76475600	76476600	1.3937063383621235
chr15	76476600	76477600	-0.6143025210406092
chr15	76476700	76477700	-0.364970076909642
chr15	76476800	76477800	0.01404117342604027
chr15	76476900	76477900	0.6034963478648627
chr15	76477000	76478000	-0.1651723496156222
chr15	76477100	76478100	0.4171053639885411
chr15	76477200	76478200	0.3435690175167023
chr15	76477300	76478300	0.5609370106815981
chr15	76477400	76478400	-0.18041729915568205
chr15	76477500	76478500	0.09619461175280733
chr15	76477600	76478600	0.3908383072701421
chr15	76477700	76478700	0.21527388270603434
chr15	76477800	76478800	-0.29941591413414625
chr15	76477900	76478900	-0.6095264626866952
chr15	76478000	76479000	0.5125018080719902
chr15	76478100	76479100	0.4411571354765112
chr15	76478200	76479200	0.1265631890256972
chr15	76478300	76479300	0.4849406840605819
chr15	76478400	76479400	1.301188177062227
chr15	76478500	76479500	1.0070012483095552
chr15	76478600	76479600	0.5854107052912154
chr15	76478700	76479700	0.9953257687100628
chr15	76478800	76479800	0.9437998763746792
chr15	76478900	76479900	0.7956076633510046
chr15	76479000	76480000	0.5432162888148893
chr15	76479100	76480100	0.9901333159813798
chr15	76479200	76480200	1.0884195235875198
chr15	76479300	76480300	0.5008772629069514
chr15	76479400	76480400	0.7783272824522157
chr15	76479500	76480500	0.7698827108053111
chr15	76479600	76480600	0.8993143173951827
chr15	76479700	76480700	0.7256569553672992
chr15	76479800	76480800	0.8463384105615601
chr15	76479900	76480900	1.1684178479107257
chr15	76480000	76481000	1.2074909823237978
chr15	76480100	76481100	0.4854857196730322
chr15	76480200	76481200	0.6834138402489853
chr15	76480300	76481300	0.6518890314946325
chr15	76480400	76481400	0.6975159171704525
chr15	76480500	76481500	0.7884398700019689
chr15	76480600	76481600	0.6225581479504264
chr15	76480700	76481700	0.3962224376012752
chr15	76480800	76481800	0.44081430758956935
chr15	76480900	76481900	-0.060730259127027085
chr15	76481000	76482000	-0.0496062674767429
chr15	76481100	76482100	0.4696768224392358
chr15	76481200	76482200	0.4635434652421487
chr15	76481300	76482300	0.6175576479099285
chr15	76481400	76482400	0.1766766624090397
chr15	76481500	76482500	0.16404152815333586
chr15	76482100	76483100	1.833460012437771
chr15	76482200	76483200	1.9057396338184025
chr15	76483300	76484300	-0.6857372083820773
chr15	76483400	76484400	-1.143037122754124
chr15	76483500	76484500	-1.1055684413503826
chr15	76483600	76484600	-1.1001664990416924
chr15	76483700	76484700	-1.1382861920439655
chr15	76483800	76484800	-0.5798200523618285
chr15	76483900	76484900	-1.0620985799754574
chr15	76484000	76485000	-0.1518732709550147
chr15	76484600	76485600	0.6718296653771005
chr15	76484700	76485700	0.9154212285579746
chr15	76484800	76485800	0.7457759061728138
chr15	76484900	76485900	0.5289172051760077
chr15	76485000	76486000	-0.25128945014338333
chr15	76485100	76486100	-0.9703172567391518
chr15	76485200	76486200	-0.6001966814659085
chr15	76485300	76486300	-0.1067623108501066
chr15	76485400	76486400	0.528623120127647
chr15	76485500	76486500	0.31984857620062657
chr15	76485600	76486600	0.29737920595149897
chr15	76485700	76486700	0.14274045550695375
chr15	76485800	76486800	0.5263689198409663
chr15	76485900	76486900	0.4422885960432129
chr15	76486000	76487000	0.9172733393806543
chr15	76486100	76487100	1.9767097821928985
chr15	76486200	76487200	2.213642972791152
chr15	76486300	76487300	1.8819127751237432
chr15	76487400	76488400	-1.022545017263626
chr15	76487500	76488500	-1.3980313627243692
chr15	76487600	76488600	-1.8826743963514343
chr15	76487700	76488700	-1.8588480387793591
chr15	76489000	76490000	0.5904391806520999
chr15	76489100	76490100	-0.1865158330613192
chr15	76489200	76490200	-0.3328951595914844
chr15	76489300	76490300	-0.18920137181104466
chr15	76489400	76490400	0.2203902027174344
chr15	76489500	76490500	-0.1926667557989668
chr15	76489600	76490600	-0.2590100407648613
chr15	76489700	76490700	-0.053275424838636766
chr15	76489800	76490800	0.04067536615027574
chr15	76489900	76490900	0.6436617996269627
chr15	76490000	76491000	0.06827012677810002
chr15	76490100	76491100	0.9537155890177348
chr15	76490200	76491200	0.4947394016442378
chr15	76490300	76491300	0.4801870686260696
chr15	76490400	76491400	0.18537471697410549
chr15	76490500	76491500	0.3111871033894166
chr15	76490600	76491600	0.4924981293241362
chr15	76490700	76491700	-0.06453168668864487
chr15	76490800	76491800	-0.1486465423033709
chr15	76490900	76491900	0.25659832100620583
chr15	76491000	76492000	0.7667270718922263
chr15	76491100	76492100	0.1560698758799426
chr15	76491200	76492200	1.17727643738458
chr15	76491300	76492300	1.5927325465851323
chr15	76491400	76492400	1.6300637960034423
chr15	76491500	76492500	1.9773266957209232
chr15	76491600	76492600	1.8669706695903765
chr15	76491700	76492700	2.0773556774732493
chr15	76491800	76492800	2.236147285870985
chr15	76492900	76493900	1.006973814001523
chr15	76493000	76494000	1.1598323843114846
chr15	76493100	76494100	0.7020047761561046
chr15	76493200	76494200	1.0244893469073406
chr15	76493300	76494300	1.286255399826628
chr15	76493400	76494400	1.6658632379694496
chr15	76493500	76494500	1.8959835206034328
chr15	76493600	76494600	0.9315321883551928
chr15	76493700	76494700	0.7233059972125272
chr15	76493800	76494800	-0.1338508721351377
chr15	76493900	76494900	0.014620071064936943
chr15	76494000	76495000	-0.13298283560679794
chr15	76494100	76495100	0.9619731580138746
chr15	76494200	76495200	1.205399927615698
chr15	76494300	76495300	1.0159364345656927
chr15	76494400	76495400	0.6048735975062675
chr15	76494500	76495500	0.6559343902026213
chr15	76495600	76496600	0.03679422658612338
chr15	76495700	76496700	1.0508849472258268
chr15	76495800	76496800	1.7855191926300014
chr15	76495900	76496900	1.9480485432672041
chr15	76496000	76497000	1.5636653664262925
chr15	76496100	76497100	1.2184379550216975
chr15	76498000	76499000	0.6078119574843179
chr15	76498100	76499100	0.44466091288403337
chr15	76498200	76499200	0.3830453918986192
chr15	76498300	76499300	-0.2971057309531643
chr15	76498400	76499400	0.18725164805626687
chr15	76498500	76499500	-0.2712975418050167
chr15	76498600	76499600	-0.3703204607800727
chr15	76498700	76499700	-0.6548387821947265
chr15	76498800	76499800	-1.1943297634605248
chr15	76498900	76499900	-0.7129672520609639
chr15	76499000	76500000	-0.049202675348908716
chr15	76499100	76500100	-0.13678317285845026
chr15	76499200	76500200	0.11089036177448897
chr15	76499300	76500300	-0.11017804263653856
chr15	76499400	76500400	-0.2409171417362518
chr15	76499500	76500500	0.16493403396250556
chr15	76499600	76500600	0.15167516342926285
chr15	76499700	76500700	0.6187969462437858
chr15	76499800	76500800	0.7915268295565628
chr15	76499900	76500900	0.5174180916749431
chr15	76500000	76501000	0.8745071741354521
chr15	76500100	76501100	1.201571797535728
chr15	76500200	76501200	0.8835266940121627
chr15	76500300	76501300	1.2260877807653965
chr15	76501400	76502400	0.8370593271692596
chr15	76501500	76502500	0.8305833580852685
chr15	76501600	76502600	0.19637125516080384
chr15	76501700	76502700	0.3702626941560063
chr15	76501800	76502800	0.9888381407396144
chr15	76502000	76503000	1.5780854731207612
chr15	76502100	76503100	1.9188241705201097
chr15	76502200	76503200	1.6358945542192922
chr15	76502300	76503300	1.1837394520681948
chr15	76502400	76503400	2.0194700593289805
chr15	76502500	76503500	2.026298756417085
chr15	76502600	76503600	2.774975586133738
chr15	76502700	76503700	2.7200028372850693
chr15	76502800	76503800	2.3303592506671067
chr15	76502900	76503900	1.5719568064209262
chr15	76503000	76504000	1.6669881877831039
chr15	76503100	76504100	1.5072449200344575
chr15	76503200	76504200	1.4308975648241755
chr15	76503300	76504300	2.2014216550760795
chr15	76503400	76504400	1.773672947316792
chr15	76503500	76504500	1.889906893350933
chr15	76503600	76504600	1.7267312695059986
chr15	76503700	76504700	1.628118532009086
chr15	76503800	76504800	2.236339352950096
chr15	76503900	76504900	2.585736034935638
chr15	76504000	76505000	2.784378993564436
chr15	76504100	76505100	2.896765218163779
chr15	76504200	76505200	2.840071331287632
chr15	76504300	76505300	1.6259161223247591
chr15	76504400	76505400	1.72811155345578
chr15	76504500	76505500	1.8744666095773648
chr15	76504600	76505600	1.603916378558382
chr15	76504700	76505700	0.9269139266963958
chr15	76504800	76505800	0.6165797481534961
chr15	76504900	76505900	0.26561526221644266
chr15	76505000	76506000	-0.1576838888191191
chr15	76505100	76506100	-0.35537050728158737
chr15	76505200	76506200	-0.35025645968879576
chr15	76505300	76506300	0.08703213962894177
chr15	76505400	76506400	0.35660266339635466
chr15	76505500	76506500	0.7058454584915981
chr15	76505600	76506600	0.24241626630636445
chr15	76505700	76506700	0.9035010477301928
chr15	76505800	76506800	0.4715585929082604
chr15	76505900	76506900	0.7872444085030824
chr15	76506000	76507000	1.2702258239935162
chr15	76506100	76507100	0.6312205609397196
chr15	76506200	76507200	0.7375607305001378
chr15	76506300	76507300	0.7687618105620595
chr15	76506400	76507400	0.05516492072474817
chr15	76506500	76507500	-0.6173621376748907
chr15	76506600	76507600	-0.2523883470195409
chr15	76506700	76507700	-0.4774768507904055
chr15	76506800	76507800	-0.27844979485459315
chr15	76506900	76507900	0.036482441666222214
chr15	76507000	76508000	-0.18392946262623347
chr15	76507100	76508100	0.10474775549505932
chr15	76507200	76508200	0.1142725291476017
chr15	76507300	76508300	0.13202320742873525
chr15	76507400	76508400	0.940718136430019
chr15	76507500	76508500	0.9047849116601768
chr15	76507600	76508600	0.8719560692943752
chr15	76507700	76508700	0.8081937216818429
chr15	76507800	76508800	0.6393797876916515
chr15	76507900	76508900	-0.3188901567270749
chr15	76508000	76509000	0.06227749031299948
chr15	76508100	76509100	1.1278124346379184
chr15	76508200	76509200	1.791957064943318
chr15	76508300	76509300	1.5243058312181286
chr15	76508400	76509400	1.0105109357590385
chr15	76508500	76509500	1.1319186700126564
chr15	76508600	76509600	1.5649721398866632
chr15	76508700	76509700	1.6697490808156994
chr15	76508800	76509800	1.7309977916917896
chr15	76508900	76509900	2.286341713847569
chr15	76509000	76510000	2.388143423712432
chr15	76509100	76510100	1.7739623756362397
chr15	76509200	76510200	0.9699091321942848
chr15	76509300	76510300	1.274382006472429
chr15	76509400	76510400	1.7877864266712291
chr15	76509500	76510500	1.3465053419306936
chr15	76509600	76510600	1.4910026291065717
chr15	76509700	76510700	1.9984480028698808
chr15	76509800	76510800	2.482835856122961
chr15	76509900	76510900	2.7824276189712043
chr15	76510000	76511000	2.292080891697148
chr15	76510100	76511100	2.1949151150127792
chr15	76510200	76511200	2.269341007918186
chr15	76510300	76511300	2.2163201954362246
chr15	76510400	76511400	2.2455310019275854
chr15	76510500	76511500	2.965768595847128
chr15	76510600	76511600	2.676574553179992
chr15	76510700	76511700	2.379842853157036
chr15	76510800	76511800	1.9613965455154032
chr15	76510900	76511900	1.5399432400489348
chr15	76511000	76512000	1.5381870198031549
chr15	76511100	76512100	1.6248622731820532
chr15	76511200	76512200	1.9607243607567104
chr15	76511300	76512300	2.0360652077307937
chr15	76511400	76512400	1.6346155583731914
chr15	76512800	76513800	-0.9805996806648768
chr15	76512900	76513900	-1.1817959383659344
chr15	76513000	76514000	-1.1338460943925484
chr15	76513100	76514100	-0.9881102802552968
chr15	76513200	76514200	-0.09006495758400175
chr15	76513300	76514300	0.6665083415911661
chr15	76513400	76514400	0.8965437226774958
chr15	76513500	76514500	1.0627694455715613
chr15	76513600	76514600	0.4313525999235339
chr15	76513700	76514700	0.4234718740571219
chr15	76513800	76514800	0.6208208532368655
chr15	76513900	76514900	0.7510117291239096
chr15	76514000	76515000	0.7608543900494155
chr15	76514100	76515100	0.2814232016581741
chr15	76514200	76515200	0.31483488427318584
chr15	76514300	76515300	0.13165457062664007
chr15	76514400	76515400	0.08210642735019083
chr15	76514500	76515500	-0.19445922453430767
chr15	76514600	76515600	0.5306448907066675
chr15	76514700	76515700	0.16955684673338586
chr15	76514800	76515800	0.9320501538433512
chr15	76514900	76515900	1.052955435561845
chr15	76515000	76516000	0.7557468730501231
chr15	76515100	76516100	1.0431357480471883
chr15	76515200	76516200	0.4864368356108543
chr15	76515300	76516300	0.5105077145924122
chr15	76516400	76517400	-0.3199328171188001
chr15	76516500	76517500	-0.21981285645901388
chr15	76516600	76517600	-0.14415965116515034
chr15	76516700	76517700	-0.09183829385864913
chr15	76516800	76517800	-0.7164237412963056
chr15	76516900	76517900	0.13286025993256512
chr15	76517100	76518100	0.14100986585124275
chr15	76517200	76518200	1.2524086871363054
chr15	76517300	76518300	1.1550854334305602
chr15	76517400	76518400	0.4892917005025427
chr15	76517500	76518500	-0.2606438992189412
chr15	76517600	76518600	-0.24463157149323456
chr15	76517700	76518700	-0.6409251631219047
chr15	76517800	76518800	-0.6760396646414165
chr15	76517900	76518900	-1.4654601623328274
chr15	76518000	76519000	-1.730451250586107
chr15	76518100	76519100	-0.7539737660095691
chr15	76518200	76519200	-0.890266981986895
chr15	76518300	76519300	-0.7327395378722875
chr15	76518400	76519400	-0.33751103866550025
chr15	76518500	76519500	0.09970064011472053
chr15	76518600	76519600	0.2534836293727481
chr15	76518700	76519700	0.9138780583830312
chr15	76518800	76519800	1.3019401644876634
chr15	76518900	76519900	1.33672825715431
chr15	76519000	76520000	0.9007522420543445
chr15	76519100	76520100	-0.07643520614771407
chr15	76519200	76520200	-0.20503686241216806
chr15	76519300	76520300	-0.1459815804701924
chr15	76519400	76520400	0.7319294837512424
chr15	76519500	76520500	0.6066448889203637
chr15	76519600	76520600	0.635842529044665
chr15	76519700	76520700	0.24357952691460705
chr15	76519800	76520800	-0.04771208454403459
chr15	76519900	76520900	0.11673898040317747
chr15	76520000	76521000	0.4319337240987948
chr15	76520100	76521100	0.4909687948864698
chr15	76520200	76521200	-0.1524362215055319
chr15	76520300	76521300	-0.37265503942325146
chr15	76520400	76521400	-0.7935856935048252
chr15	76520500	76521500	-1.0438249478141124
chr15	76520600	76521600	-1.6417495592736735
chr15	76520700	76521700	-1.711746339609254
chr15	76520800	76521800	-1.7464349916374382
chr15	76520900	76521900	-1.1685797959856954
chr15	76521000	76522000	-0.787857679339625
chr15	76521100	76522100	-0.5089044691650182
chr15	76521200	76522200	-0.05005778035222905
chr15	76521300	76522300	-0.08507118010905125
chr15	76521400	76522400	-0.4869839489730685
chr15	76521500	76522500	0.023860183913214168
chr15	76521600	76522600	0.4476096488201547
chr15	76521700	76522700	0.35305017420775114
chr15	76521800	76522800	0.9127671741341464
chr15	76521900	76522900	1.1271817298918128
chr15	76522000	76523000	0.9347308999337264
chr15	76522100	76523100	1.2343535528246976
chr15	76522200	76523200	1.398372990800326
chr15	76522300	76523300	1.625223513001563
chr15	76522400	76523400	1.7616658619013772
chr15	76522500	76523500	1.9017496629071424
chr15	76522600	76523600	1.7660378168176585
chr15	76522700	76523700	2.1691083765317445
chr15	76522800	76523800	1.342697505921489
chr15	76522900	76523900	0.7384856608607558
chr15	76523000	76524000	1.1262492728619076
chr15	76523100	76524100	1.3625485299449644
chr15	76523200	76524200	1.0978185794665358
chr15	76523300	76524300	1.0414958352414672
chr15	76523400	76524400	1.052441214671188
chr15	76523500	76524500	0.65495404768939
chr15	76523600	76524600	0.5788110683831715
chr15	76524800	76525800	0.06751932408260215
chr15	76524900	76525900	0.8032050564355085
chr15	76525000	76526000	0.6593310828956316
chr15	76525100	76526100	0.540374598291834
chr15	76525200	76526200	0.6524811760522078
chr15	76525300	76526300	0.7683491700359135
chr15	76525400	76526400	0.3961863940566169
chr15	76525500	76526500	-0.8537580212240864
chr15	76525600	76526600	-0.8620875672560454
chr15	76525700	76526700	-0.7855581644306457
chr15	76525800	76526800	-0.06357964990326813
chr15	76525900	76526900	-1.0290242629020958
chr15	76526000	76527000	-0.9657477206028687
chr15	76526100	76527100	-1.0690580661291804
chr15	76526200	76527200	-0.9379312754160072
chr15	76526300	76527300	-0.7064497668018236
chr15	76526400	76527400	-0.5463006120791917
chr15	76526500	76527500	0.348521171139104
chr15	76526600	76527600	0.0352618311374573
chr15	76526700	76527700	0.13019474755108354
chr15	76526800	76527800	0.5583481064918039
chr15	76526900	76527900	1.0107755595801444
chr15	76527000	76528000	0.8603959797949515
chr15	76527100	76528100	0.9305078799949672
chr15	76527200	76528200	0.5878958301863619
chr15	76527300	76528300	0.5324290382920408
chr15	76527400	76528400	0.3455964511870478
chr15	76527500	76528500	0.2412977931074131
chr15	76527600	76528600	-0.20303207316691668
chr15	76527700	76528700	-0.09063732781789828
chr15	76527800	76528800	-0.2458666833721536
chr15	76527900	76528900	0.007533210058757221
chr15	76528000	76529000	0.8741486016004436
chr15	76528100	76529100	0.9095414785596648
chr15	76528200	76529200	0.9847539057004484
chr15	76528300	76529300	1.4693496614021584
chr15	76528400	76529400	1.5862298350515651
chr15	76528500	76529500	1.3575660388449096
chr15	76528600	76529600	1.5487443095388762
chr15	76528700	76529700	1.2035843780276334
chr15	76528800	76529800	1.239671637369531
chr15	76528900	76529900	0.8155938112325488
chr15	76529000	76530000	0.7941901177003832
chr15	76529100	76530100	1.1128084723058442
chr15	76529200	76530200	0.8004438126468374
chr15	76529300	76530300	0.10798690625115501
chr15	76529400	76530400	0.03058495943793565
chr15	76529500	76530500	-0.03811611769529856
chr15	76529600	76530600	-0.28158056541315696
chr15	76529700	76530700	0.2544974850193976
chr15	76529800	76530800	0.2628799634179802
chr15	76529900	76530900	0.501175853781186
chr15	76530000	76531000	0.7436577978413396
chr15	76530100	76531100	0.5857165122714322
chr15	76530200	76531200	0.7938517168752541
chr15	76530300	76531300	1.261021123548306
chr15	76530400	76531400	1.4474246224739558
chr15	76530500	76531500	2.037055593741671
chr15	76530600	76531600	2.92208437851654
chr15	76530700	76531700	2.7797860676800172
chr15	76530800	76531800	2.2409657945757115
chr15	76530900	76531900	1.8042954631125288
chr15	76531000	76532000	1.0204733395579704
chr15	76531100	76532100	0.8504467164167393
chr15	76531200	76532200	1.1717655209406512
chr15	76531300	76532300	0.7130585786661237
chr15	76531400	76532400	1.1365531818689067
chr15	76531500	76532500	0.9668886111684863
chr15	76531600	76532600	-0.04752823422054173
chr15	76531700	76532700	-0.03645874245705465
chr15	76531800	76532800	0.06929987491154467
chr15	76531900	76532900	0.5073786653085776
chr15	76532000	76533000	0.2027147811405346
chr15	76532100	76533100	0.11120950685289052
chr15	76532200	76533200	-0.6947894785099105
chr15	76532300	76533300	-0.7699888743851998
chr15	76532400	76533400	-1.3185760578659729
chr15	76532500	76533500	-1.948826512349056
chr15	76532600	76533600	-1.174189890916458
chr15	76532700	76533700	-1.0936203134180773
chr15	76532800	76533800	-1.5115078822997805
chr15	76532900	76533900	-1.6415746200060717
chr15	76533000	76534000	-1.0612106217956427
chr15	76533100	76534100	-0.9247757690686448
chr15	76533200	76534200	-0.6296671728749109
chr15	76533300	76534300	-0.2799832216985263
chr15	76533400	76534400	-0.4179148835710319
chr15	76533500	76534500	-0.0564379482233458
chr15	76533600	76534600	-0.5304723629848189
chr15	76533700	76534700	-0.9700856876380743
chr15	76533800	76534800	-0.7595792160005311
chr15	76533900	76534900	-0.8227472690267983
chr15	76534000	76535000	-0.6942592216325041
chr15	76534100	76535100	-0.3217084469866581
chr15	76534200	76535200	-0.9283781794010684
chr15	76534300	76535300	-0.4221825101569857
chr15	76534400	76535400	0.11101690549238136
chr15	76534500	76535500	0.3046695438319637
chr15	76535600	76536600	-1.791889095699867
chr15	76535700	76536700	-1.6668119967712798
chr15	76535800	76536800	-1.569497270324606
chr15	76535900	76536900	-1.8407456024493527
chr15	76536000	76537000	-1.5918975609488446
chr15	76536100	76537100	-1.3002575565032923
chr15	76538300	76539300	-0.6753539742903559
chr15	76538400	76539400	-0.976372756093098
chr15	76538500	76539500	-0.5328327024977538
chr15	76539600	76540600	-1.2750465792610364
chr15	76539700	76540700	-1.9322538702002363
chr15	76539800	76540800	-1.7646324789115175
chr15	76539900	76540900	-1.8294546103186144
chr15	76540000	76541000	-1.182606341419659
chr15	76540100	76541100	-0.7393025400202347
chr15	76540200	76541200	-1.1211847526844732
chr15	76540300	76541300	-1.1316379195183202
chr15	76540400	76541400	-1.5771957363616658
chr15	76540500	76541500	-1.0324184137872603
chr15	76540600	76541600	-0.9213085995295934
chr15	76540700	76541700	-0.14576660230536778
chr15	76540800	76541800	-0.1258779604443255
chr15	76540900	76541900	-0.012108327839416108
chr15	76541000	76542000	-0.3102941866041564
chr15	76541100	76542100	-0.5100695056872693
chr15	76541200	76542200	-0.16766366956770865
chr15	76541300	76542300	-0.2390303705613573
chr15	76541400	76542400	-0.3707649012296598
chr15	76541500	76542500	0.2410998427943109
chr15	76541600	76542600	0.8368599178135876
chr15	76541700	76542700	0.7146192065357765
chr15	76541800	76542800	0.7485645899182138
chr15	76541900	76542900	0.9635641458891898
chr15	76542000	76543000	1.071679706337073
chr15	76542100	76543100	0.5915643025809794
chr15	76542200	76543200	-0.022719552114024724
chr15	76542300	76543300	0.0048934313258100475
chr15	76542400	76543400	-0.22071134260399147
chr15	76542500	76543500	-0.4669222997662003
chr15	76542600	76543600	-1.038624572240425
chr15	76542700	76543700	-1.0491921765686074
chr15	76542800	76543800	-0.3928755159607569
chr15	76542900	76543900	-0.94936339728279
chr15	76543000	76544000	-0.8373926114801556
chr15	76543100	76544100	-0.2050251258222804
chr15	76543200	76544200	1.0047296372251109
chr15	76543300	76544300	1.2389131037126957
chr15	76543400	76544400	1.8318826413260445
chr15	76543500	76544500	1.563122089389105
chr15	76543600	76544600	0.8539524532080008
chr15	76543700	76544700	1.0673190049120156
chr15	76543800	76544800	0.5035096495414323
chr15	76543900	76544900	0.4258499518119533
chr15	76544000	76545000	0.6943161045743418
chr15	76544100	76545100	0.4897768685603389
chr15	76544200	76545200	-0.5441719517455637
chr15	76544300	76545300	-0.4670220030130141
chr15	76544400	76545400	-1.5698238167279903
chr15	76544500	76545500	-1.5161767968548077
chr15	76544600	76545600	-0.6859515788002357
chr15	76544700	76545700	-1.0652049431139454
chr15	76544800	76545800	-0.7764215040842711
chr15	76544900	76545900	-0.8292368157152789
chr15	76545000	76546000	-1.4234756689307735
chr15	76545100	76546100	-1.4920360632788408
chr15	76545200	76546200	-0.8243250477103381
chr15	76545300	76546300	-0.9616762498023592
chr15	76545400	76546400	-0.24335166867759025
chr15	76545500	76546500	-0.7285252400749258
chr15	76545600	76546600	-0.6979318805232899
chr15	76545700	76546700	-0.3096819865705849
chr15	76545800	76546800	-0.9577057295403636
chr15	76545900	76546900	-0.3735129030001476
chr15	76546000	76547000	-0.656214399669588
chr15	76546100	76547100	-0.4534529976714973
chr15	76546200	76547200	-0.32912521467042033
chr15	76546300	76547300	-0.25928885896360543
chr15	76546400	76547400	-0.3586576067564673
chr15	76546500	76547500	0.2868850746062811
chr15	76546600	76547600	0.1306589932744704
chr15	76546700	76547700	-0.23611151971299765
chr15	76546800	76547800	0.3909525554536642
chr15	76547900	76548900	-1.6584958969033878
chr15	76548000	76549000	-1.903761511863768
chr15	76548100	76549100	-2.2916431807818194
chr15	76548200	76549200	-2.6615919786142594
chr15	76548300	76549300	-1.474771528103888
chr15	76548400	76549400	-1.5889691910147394
chr15	76548500	76549500	-0.9248565968822076
chr15	76548600	76549600	-0.4486850992436294
chr15	76548700	76549700	-0.18911326805677367
chr15	76549300	76550300	0.8401452448361442
chr15	76549400	76550400	0.9092890632598296
chr15	76549500	76550500	0.3466431107857948
chr15	76549600	76550600	0.04810269472462714
chr15	76549700	76550700	-0.06382581146872693
chr15	76549800	76550800	-0.11685255461052138
chr15	76549900	76550900	0.3340367554950272
chr15	76550000	76551000	-0.0725321815465732
chr15	76550100	76551100	-0.20994756551848265
chr15	76550200	76551200	-0.15950644067183936
chr15	76550300	76551300	-0.46010620416208603
chr15	76550400	76551400	-0.4636152853812842
chr15	76550500	76551500	-0.42553443917747374
chr15	76550600	76551600	-0.1447184144932568
chr15	76550700	76551700	-0.3770275983228662
chr15	76550800	76551800	-0.26451528743202585
chr15	76550900	76551900	-1.0731163683674805
chr15	76551000	76552000	-1.0142678247179382
chr15	76551100	76552100	-0.7971552353004133
chr15	76551200	76552200	-0.5286815631151055
chr15	76551300	76552300	-0.4727761105007417
chr15	76551400	76552400	-0.09733961283797893
chr15	76551500	76552500	1.008056425782584
chr15	76551600	76552600	0.9889728303150828
chr15	76551700	76552700	1.0558818316493177
chr15	76551800	76552800	0.4411144967249268
chr15	76551900	76552900	1.2649093611042224
chr15	76552000	76553000	1.5945405397620322
chr15	76552100	76553100	2.171052050933512
chr15	76552200	76553200	1.991113322140044
chr15	76552300	76553300	2.3887664179675334
chr15	76552400	76553400	2.54281281676678
chr15	76552500	76553500	1.6045008408466097
chr15	76552600	76553600	1.6108583859775376
chr15	76552700	76553700	1.8278213156411696
chr15	76552800	76553800	2.444251666061484
chr15	76552900	76553900	1.7849951707417346
chr15	76553000	76554000	1.4361893777051802
chr15	76553100	76554100	0.6307893055159606
chr15	76553200	76554200	0.2108193410758597
chr15	76553300	76554300	0.1529672250973544
chr15	76553400	76554400	-0.8376467713072797
chr15	76553500	76554500	-1.0448678351074725
chr15	76553600	76554600	-1.3737099549706948
chr15	76553700	76554700	-1.7147894470378306
chr15	76553800	76554800	-1.808507455813494
chr15	76554700	76555700	0.20796312648534485
chr15	76554800	76555800	0.8237957982697024
chr15	76554900	76555900	0.6805932216065779
chr15	76555000	76556000	0.8112774808299137
chr15	76555100	76556100	1.3828985934217377
chr15	76555200	76556200	1.9215791939030176
chr15	76555300	76556300	1.3706194863788204
chr15	76555400	76556400	1.8026333305670523
chr15	76555500	76556500	1.9310975434928992
chr15	76555600	76556600	2.28275300913012
chr15	76555700	76556700	2.0255367016519705
chr15	76555800	76556800	1.3513231045766323
chr15	76555900	76556900	1.3773659899506183
chr15	76556000	76557000	1.5475319844416653
chr15	76556100	76557100	1.6461444043187698
chr15	76556200	76557200	1.8248204196559028
chr15	76556300	76557300	2.330644612952763
chr15	76556400	76557400	2.0962857632047567
chr15	76556500	76557500	2.4838314888738453
chr15	76556600	76557600	2.719135808341305
chr15	76556700	76557700	2.258284770998784
chr15	76556800	76557800	2.488273849239824
chr15	76556900	76557900	2.282122617682345
chr15	76557000	76558000	1.6246903892984412
chr15	76557100	76558100	1.5515831153681112
chr15	76557200	76558200	0.7960987062341919
chr15	76557300	76558300	0.43173347107786497
chr15	76557400	76558400	0.4785406031202901
chr15	76557500	76558500	0.6907723498684286
chr15	76557600	76558600	-0.4903724284679489
chr15	76557700	76558700	-1.0247037478756835
chr15	76557800	76558800	-0.739372806011259
chr15	76557900	76558900	-0.8003717274561024
chr15	76558000	76559000	-0.2941600242885978
chr15	76558100	76559100	-0.2905558159596159
chr15	76558200	76559200	-0.021120223673889615
chr15	76559300	76560300	-0.03631996757640146
chr15	76559400	76560400	-0.1734195629503539
chr15	76559500	76560500	-0.2193524229879602
chr15	76559600	76560600	0.051596950238504635
chr15	76559700	76560700	0.2036740710121988
chr15	76559800	76560800	0.04010109709109363
chr15	76559900	76560900	-0.022862013686589387
chr15	76560000	76561000	-0.00960873890994997
chr15	76560100	76561100	-0.22004591853220332
chr15	76560200	76561200	0.5814903571000731
chr15	76560300	76561300	0.8003283585276545
chr15	76560400	76561400	0.274884400689068
chr15	76560500	76561500	0.18500474342451206
chr15	76560600	76561600	-0.2867466450033777
chr15	76560700	76561700	-0.2378904147400072
chr15	76560800	76561800	-0.6247662981569799
chr15	76560900	76561900	-0.5322656123250211
chr15	76561000	76562000	-0.669957693041229
chr15	76561100	76562100	-0.5953626823787495
chr15	76562200	76563200	0.7991184859695313
chr15	76562300	76563300	0.3331799326324923
chr15	76562400	76563400	0.2741891517063196
chr15	76562500	76563500	-0.17565439164331556
chr15	76562600	76563600	-0.19600929094318506
chr15	76562700	76563700	-0.4949854557611846
chr15	76562800	76563800	-0.6354914498092261
chr15	76562900	76563900	-0.7597522802408058
chr15	76563000	76564000	-0.7629514774904651
chr15	76563100	76564100	-0.8766030363211863
chr15	76563200	76564200	-0.7611868747141428
chr15	76563300	76564300	-0.07142249621307033
chr15	76563400	76564400	0.13443569016655002
chr15	76563500	76564500	0.5275077998394582
chr15	76563600	76564600	0.7052040650829973
chr15	76563700	76564700	0.8701997660081379
chr15	76564900	76565900	1.1460328016022028
chr15	76565000	76566000	1.8194057858650383
chr15	76565100	76566100	1.8283126698463368
chr15	76565200	76566200	1.2478775330029337
chr15	76565300	76566300	0.7282576484244054
chr15	76565400	76566400	0.8457871020989189
chr15	76565500	76566500	0.2541346620071149
chr15	76565600	76566600	0.2636716674725065
chr15	76565700	76566700	-0.20619192868888134
chr15	76565800	76566800	-1.0655936978543854
chr15	76565900	76566900	-1.6941479239607882
chr15	76566000	76567000	-2.0312005976814653
chr15	76566100	76567100	-2.438158244739822
chr15	76566200	76567200	-2.6276551210436936
chr15	76566300	76567300	-2.1481714858649603
chr15	76566400	76567400	-2.616783064793815
chr15	76566500	76567500	-2.019361302053831
chr15	76566600	76567600	-2.2608096929759802
chr15	76566700	76567700	-1.3953488658173714
chr15	76566800	76567800	-0.8365808773020104
chr15	76566900	76567900	-1.1136183758671938
chr15	76567000	76568000	-1.3574623253584241
chr15	76567100	76568100	-1.3341417623508016
chr15	76567200	76568200	-0.8076994058560693
chr15	76567300	76568300	-0.7349723027207599
chr15	76567400	76568400	-0.546355661235189
chr15	76567500	76568500	-0.5374334177938801
chr15	76568000	76569000	0.5302799091009059
chr15	76568100	76569100	0.6321558780755994
chr15	76568200	76569200	0.2464629566371736
chr15	76568300	76569300	-0.2679688363958323
chr15	76568400	76569400	0.03015903173051462
chr15	76568500	76569500	-0.009172739341905049
chr15	76568600	76569600	0.17516463644509725
chr15	76568700	76569700	-0.2840775568814863
chr15	76568800	76569800	-0.7808647139377201
chr15	76568900	76569900	-0.9372005282278364
chr15	76569000	76570000	-0.4447328897052765
chr15	76569100	76570100	-0.7611673702754721
chr15	76569200	76570200	-0.8252361676948977
chr15	76569300	76570300	-0.6713936395876954
chr15	76569400	76570400	-0.8667570626447423
chr15	76569500	76570500	-0.7666096516104893
chr15	76569600	76570600	-1.0134264709016851
chr15	76569700	76570700	-0.5733327118252667
chr15	76569800	76570800	0.00989247502372438
chr15	76569900	76570900	0.2460946018092902
chr15	76570000	76571000	0.15096613107798437
chr15	76570100	76571100	0.32199231822098856
chr15	76570200	76571200	0.5571363230017298
chr15	76570300	76571300	0.6975319900627678
chr15	76570400	76571400	0.4141787283194085
chr15	76570500	76571500	0.8802705892574741
chr15	76570600	76571600	0.8636064832072828
chr15	76570700	76571700	1.2222792319543816
chr15	76570800	76571800	1.3195948242569642
chr15	76570900	76571900	1.1388381377966637
chr15	76571000	76572000	1.2523722134577107
chr15	76571100	76572100	1.2984077801446308
chr15	76571200	76572200	1.4792065960464016
chr15	76571300	76572300	1.392106401746267
chr15	76571400	76572400	1.7444883805995313
chr15	76571500	76572500	1.6639010560543688
chr15	76571600	76572600	1.7981565174920735
chr15	76571700	76572700	1.4797605624805237
chr15	76571800	76572800	1.9678550593830504
chr15	76571900	76572900	2.381501249093611
chr15	76572000	76573000	2.268556557234721
chr15	76572100	76573100	2.4288802435418204
chr15	76572200	76573200	2.422117459897064
chr15	76572300	76573300	2.1982712013191024
chr15	76572400	76573400	2.232702705475772
chr15	76572500	76573500	2.483661965866688
chr15	76572600	76573600	2.4382213110677817
chr15	76572700	76573700	1.8287696255873536
chr15	76572800	76573800	0.7775255918685509
chr15	76572900	76573900	0.8747560403045781
chr15	76573000	76574000	0.1792119876346354
chr15	76573100	76574100	-0.04376049534208532
chr15	76573200	76574200	0.29652267049549513
chr15	76573300	76574300	0.4518406046691335
chr15	76573400	76574400	0.7496644578734515
chr15	76573500	76574500	0.092256331797952
chr15	76573600	76574600	-0.22399397471585966
chr15	76573700	76574700	0.24219849328737802
chr15	76573800	76574800	0.8920610902805824
chr15	76573900	76574900	1.2352138073628518
chr15	76574000	76575000	1.7869204223271897
chr15	76574100	76575100	2.095937140870852
chr15	76574200	76575200	1.7767408044871738
chr15	76574300	76575300	1.7080363002192145
chr15	76574400	76575400	1.2358735134488406
chr15	76574500	76575500	1.2132601419347466
chr15	76574600	76575600	1.5243089014168574
chr15	76574700	76575700	1.7456835243677136
chr15	76574800	76575800	1.089145191262527
chr15	76574900	76575900	0.41003190019545466
chr15	76575000	76576000	0.6201696442261675
chr15	76575100	76576100	0.1851457390366542
chr15	76575200	76576200	0.3320167797640803
chr15	76575300	76576300	0.7720785613545088
chr15	76575400	76576400	1.1290090987357018
chr15	76575500	76576500	1.3742635589711414
chr15	76575600	76576600	1.4437822586059126
chr15	76575700	76576700	1.5402284427154262
chr15	76575800	76576800	1.6919285081991289
chr15	76575900	76576900	1.8310006483471608
chr15	76576000	76577000	1.9896343021923604
chr15	76576100	76577100	2.2170517256120847
chr15	76576200	76577200	1.8550222085406318
chr15	76576300	76577300	1.4620583061505703
chr15	76576400	76577400	1.3355982912287263
chr15	76576500	76577500	0.8373055647877197
chr15	76576600	76577600	0.7683720107516862
chr15	76576700	76577700	0.2574034218922531
chr15	76576800	76577800	0.6159377904157946
chr15	76576900	76577900	0.6971292693798772
chr15	76577000	76578000	0.33134858673397044
chr15	76577100	76578100	0.5700822516620195
chr15	76577200	76578200	0.19783698657062365
chr15	76577300	76578300	0.7194807296509584
chr15	76577400	76578400	0.8360129726611206
chr15	76577500	76578500	1.4958329666221524
chr15	76577600	76578600	1.3957622573976038
chr15	76577700	76578700	1.8017172832956607
chr15	76577800	76578800	1.9583376092911848
chr15	76577900	76578900	1.7840543772670294
chr15	76578000	76579000	1.6632629237212746
chr15	76578100	76579100	1.4215687309292668
chr15	76578200	76579200	2.0455502033676534
chr15	76579400	76580400	-0.9744892501047642
chr15	76579500	76580500	0.16302030212344154
chr15	76579600	76580600	0.3446767655274745
chr15	76579700	76580700	-0.20508803466005587
chr15	76579800	76580800	-0.7508532530437179
chr15	76579900	76580900	-0.9225700778856338
chr15	76580000	76581000	-0.8844906110636023
chr15	76580100	76581100	-0.766848103910703
chr15	76580200	76581200	-0.6936739573836237
chr15	76580300	76581300	-0.6916079669327334
chr15	76580400	76581400	-1.2524908846603635
chr15	76580500	76581500	-1.8980405025019544
chr15	76580600	76581600	-1.9304598945354807
chr15	76580700	76581700	-1.801892278808929
chr15	76580800	76581800	-0.6723939328385015
chr15	76580900	76581900	-0.42309021528227225
chr15	76581000	76582000	-0.1352325999692141
chr15	76581100	76582100	0.16729820266179146
chr15	76581200	76582200	-0.0607618391936703
chr15	76581300	76582300	-0.3112809544253521
chr15	76581400	76582400	0.19773812520938186
chr15	76581500	76582500	0.09120882442019418
chr15	76581600	76582600	0.02783018482646461
chr15	76581700	76582700	0.8718449547211502
chr15	76581800	76582800	0.6812284108889324
chr15	76581900	76582900	0.8045300687701475
chr15	76582000	76583000	0.7424386576974034
chr15	76582100	76583100	0.6782327621751234
chr15	76582200	76583200	1.049600132020572
chr15	76582300	76583300	1.5328855317938772
chr15	76583400	76584400	-0.4321756439991259
chr15	76583500	76584500	-0.6645812646772541
chr15	76583600	76584600	-1.4238131772288944
chr15	76583700	76584700	-0.8748652216825198
chr15	76583800	76584800	-1.8018144908404428
chr15	76583900	76584900	-1.5965992115544057
chr15	76584000	76585000	-1.7722675777577475
chr15	76584100	76585100	-1.7492395334200816
chr15	76584200	76585200	-2.2633740495294257
chr15	76584300	76585300	-2.450536135371179
chr15	76584400	76585400	-1.9415438809986685
chr15	76584500	76585500	-1.3652755847232994
chr15	76584600	76585600	-2.094854397009759
chr15	76584700	76585700	-2.8734019001958866
chr15	76584800	76585800	-2.77381061502682
chr15	76584900	76585900	-2.61545140849298
chr15	76585000	76586000	-2.558568102068589
chr15	76585100	76586100	-2.5049494295646224
chr15	76585200	76586200	-2.006027031986968
chr15	76585300	76586300	-1.581259579727936
chr15	76585400	76586400	-1.4155621566377734
chr15	76585500	76586500	-1.273123076746246
chr15	76585600	76586600	0.03442183457404215
chr15	76585700	76586700	0.40738436432670416
chr15	76585800	76586800	0.8376289220180221
chr15	76585900	76586900	0.9044625125514516
chr15	76586000	76587000	1.5307740686596878
chr15	76586100	76587100	2.2764191058268457
chr15	76586200	76587200	1.661217960224305
chr15	76586300	76587300	1.3112175020312848
chr15	76586400	76587400	1.2569213390563811
chr15	76586500	76587500	1.3125923062150169
chr15	76586600	76587600	1.0002685022736102
chr15	76586700	76587700	0.7528227119042288
chr15	76586800	76587800	0.7541461631885139
chr15	76586900	76587900	-0.8754025083296325
chr15	76587000	76588000	-1.5788754940654954
chr15	76587100	76588100	-2.165664027202081
chr15	76587200	76588200	-1.4147692349912444
chr15	76587300	76588300	-1.2894522748227304
chr15	76587400	76588400	-1.7300919820186549
chr15	76587500	76588500	-2.1724905558899756
chr15	76587600	76588600	-2.363159417682382
chr15	76587700	76588700	-2.423153834560622
chr15	76587800	76588800	-2.5605818034209404
chr15	76587900	76588900	-2.173300985912645
chr15	76588000	76589000	-1.4648452634413556
chr15	76588100	76589100	-1.9030677175573965
chr15	76588200	76589200	-2.535787328860161
chr15	76588300	76589300	-2.0720800840551568
chr15	76588400	76589400	-1.4358646195963547
chr15	76588500	76589500	-0.4152637886723303
chr15	76588600	76589600	0.0472279283661738
chr15	76588700	76589700	0.5680828047291486
chr15	76588800	76589800	0.7971389522736296
chr15	76588900	76589900	1.6867096492399394
chr15	76589000	76590000	1.4092487933085585
chr15	76589100	76590100	2.083594559527685
chr15	76589200	76590200	2.421606775429074
chr15	76589300	76590300	2.067960406925157
chr15	76589400	76590400	1.9095910804013128
chr15	76589500	76590500	1.0614963228592351
chr15	76589600	76590600	1.4284845109358724
chr15	76589700	76590700	1.6425795343570233
chr15	76589800	76590800	1.8129440054558963
chr15	76589900	76590900	2.3679914140076135
chr15	76590000	76591000	2.5642554545357457
chr15	76590100	76591100	2.5154689400186587
chr15	76590200	76591200	2.5977271007064684
chr15	76590300	76591300	2.6187959075872973
chr15	76590400	76591400	2.511248532247816
chr15	76590500	76591500	2.8581038812150608
chr15	76590600	76591600	2.7709405807573084
chr15	76590700	76591700	2.5323218412150887
chr15	76590800	76591800	1.9419250894776672
chr15	76590900	76591900	1.0133902678755191
chr15	76591000	76592000	0.5732116693383065
chr15	76591100	76592100	-0.07065201479754386
chr15	76591200	76592200	0.2914239691077849
chr15	76591300	76592300	0.2018094342894301
chr15	76591400	76592400	0.2274219008975869
chr15	76591500	76592500	0.059952990401788635
chr15	76591600	76592600	-0.3229580885380903
chr15	76591700	76592700	-0.4223193274465798
chr15	76604600	76605600	-3.9301922199028776
chr15	76604700	76605700	-4.018301166719716
chr15	76604800	76605800	-4.079515617255543
chr15	76604900	76605900	-3.973380332556373
chr15	76605000	76606000	-3.9115468666380107
chr15	76605100	76606100	-3.9622996737410783
chr15	76605200	76606200	-4.317392481919112
chr15	76605300	76606300	-4.12997062064966
chr15	76605400	76606400	-4.3513297067571015
chr15	76605500	76606500	-4.591317762060067
chr15	76605600	76606600	-4.105930323182529
chr15	76605700	76606700	-4.016728416091197
chr15	76605800	76606800	-4.25258260685222
chr15	76605900	76606900	-4.848731280081696
chr15	76606000	76607000	-5.7382644231558
chr15	76606100	76607100	-6.124445503509995
chr15	76606200	76607200	-6.507426703634392
chr15	76606300	76607300	-6.49760520919752
chr15	76606400	76607400	-7.285761156404519
chr15	76606500	76607500	-7.8334552342516375
chr15	76606600	76607600	-8.71163405072134
chr15	76606700	76607700	-8.344421359147118
chr15	76606800	76607800	-8.213570446997512
chr15	76606900	76607900	-7.676783548383182
chr15	76607000	76608000	-6.590559940003891
chr15	76607100	76608100	-6.833566923753277
chr15	76607200	76608200	-6.61448644013159
chr15	76607300	76608300	-6.1321168437015245
chr15	76607400	76608400	-4.329131678767667
chr15	76607500	76608500	-3.3982710077118448
chr15	76607600	76608600	-3.0810639376214217
chr15	76607700	76608700	-2.7513499234226058
chr15	76607800	76608800	-2.0046323037390814
chr15	76607900	76608900	-1.9116385849853872
chr15	76608000	76609000	-1.466426101863316
chr15	76608100	76609100	-0.5123080690098647
chr15	76608200	76609200	0.08447482935412902
chr15	76608300	76609300	-0.2735994648256801
chr15	76608400	76609400	-0.7592062131528078
chr15	76608500	76609500	-1.5778511931588024
chr15	76608600	76609600	-1.2210125079832683
chr15	76608700	76609700	-1.501597631938224
chr15	76608800	76609800	-2.1825895566805875
chr15	76608900	76609900	-2.71924747868842
chr15	76609000	76610000	-3.4882163023281576
chr15	76609100	76610100	-3.537848361117915
chr15	76609200	76610200	-2.8960442062880167
chr15	76609300	76610300	-1.7865494630964525
chr15	76609400	76610400	-1.9393705994618369
chr15	76609500	76610500	-1.4514843369116348
chr15	76609600	76610600	-1.3898546588328735
chr15	76609700	76610700	-2.3794806382654965
chr15	76609800	76610800	-1.9751892900162185
chr15	76609900	76610900	-1.143049317282614
chr15	76610000	76611000	-0.6199982744221244
chr15	76610100	76611100	-0.59204106440672
chr15	76610200	76611200	-1.4046925218738893
chr15	76610300	76611300	-2.2130551322721983
chr15	76610400	76611400	-2.373742084559628
chr15	76610500	76611500	-2.3652124504902363
chr15	76610600	76611600	-2.958025071422373
chr15	76610700	76611700	-1.8139809032841816
chr15	76610800	76611800	-1.213484723222233
chr15	76610900	76611900	-1.3908992711793189
chr15	76611000	76612000	-1.6577048372388685
chr15	76611100	76612100	-1.6145750942045447
chr15	76611200	76612200	-1.3331357519944973
chr15	76611300	76612300	-1.205145851208207
chr15	76611400	76612400	-1.3503448398690605
chr15	76611500	76612500	-1.178967538301786
chr15	76611600	76612600	-0.2816337117996835
chr15	76611700	76612700	-0.4578433197865105
chr15	76611800	76612800	-0.7055814613354335
chr15	76611900	76612900	-0.7953768723245426
chr15	76612000	76613000	0.003833525794158943
chr15	76612100	76613100	-0.9341053319450998
chr15	76612200	76613200	-1.0809075563926058
chr15	76612300	76613300	-0.21777196035529087
chr15	76612400	76613400	0.25431991610994265
chr15	76612500	76613500	0.058005884774514675
chr15	76612600	76613600	0.2951945422792556
chr15	76612700	76613700	0.404213833205942
chr15	76612800	76613800	0.010023815008930305
chr15	76612900	76613900	-0.1247828024244107
chr15	76613000	76614000	-0.4475638517879131
chr15	76613100	76614100	0.3296770144873398
chr15	76613200	76614200	0.6495877282799853
chr15	76613300	76614300	-0.2004150907159807
chr15	76613400	76614400	-0.4882995347571212
chr15	76613500	76614500	0.3155902254328017
chr15	76613600	76614600	0.08322053607885314
chr15	76613700	76614700	0.2387993919444623
chr15	76613800	76614800	0.6145418810442131
chr15	76613900	76614900	0.8351470011081922
chr15	76614000	76615000	1.191480677016894
chr15	76614100	76615100	1.243099373571222
chr15	76614200	76615200	1.2654264009586242
chr15	76614300	76615300	1.6534004645378242
chr15	76614400	76615400	2.24440193122113
chr15	76614500	76615500	2.0077091359093764
chr15	76614600	76615600	2.106745191400261
chr15	76614700	76615700	1.960416859351976
chr15	76615900	76616900	0.4581010877881396
chr15	76616000	76617000	0.4495191926488761
chr15	76616100	76617100	-0.31986525890260264
chr15	76616200	76617200	-0.3043923715369368
chr15	76616300	76617300	-0.3096723400615581
chr15	76616400	76617400	-0.08665372027296261
chr15	76616500	76617500	-0.3946335996691525
chr15	76616600	76617600	0.4902352000149706
chr15	76616700	76617700	1.1427956828170571
chr15	76616800	76617800	1.0055874065535924
chr15	76616900	76617900	1.097505592576592
chr15	76617000	76618000	0.5550706623269352
chr15	76617100	76618100	0.675417692442192
chr15	76617200	76618200	0.7900738230494017
chr15	76617300	76618300	1.0394687137326288
chr15	76617400	76618400	0.3951082779415495
chr15	76617500	76618500	0.15572316620301455
chr15	76617600	76618600	-0.9742139695215172
chr15	76617700	76618700	-0.43414776282383205
chr15	76617800	76618800	-0.2232123292164434
chr15	76617900	76618900	-0.6485491190064632
chr15	76618000	76619000	-0.7408922802610883
chr15	76618100	76619100	-0.6938164420429257
chr15	76618200	76619200	-1.062305733108402
chr15	76618300	76619300	-1.4917011890455525
chr15	76618400	76619400	-0.8366091983383069
chr15	76618500	76619500	-0.1899133429625628
chr15	76618600	76619600	0.3220358167721545
chr15	76618700	76619700	0.03358740022930517
chr15	76618800	76619800	-0.01835152890534204
chr15	76618900	76619900	0.8146986842428474
chr15	76619000	76620000	1.2987611569710433
chr15	76619100	76620100	1.2522380292379665
chr15	76619200	76620200	0.9957849803006046
chr15	76619300	76620300	0.5098844948119917
chr15	76619400	76620400	0.6133969174466843
chr15	76619500	76620500	0.20314530990413945
chr15	76619600	76620600	0.2780197808263784
chr15	76619700	76620700	0.048501053473357585
chr15	76619800	76620800	0.11760022016851028
chr15	76619900	76620900	-0.3051820151330799
chr15	76620000	76621000	0.1771514585244502
chr15	76620100	76621100	0.1954698111696125
chr15	76620200	76621200	-0.06850865715494024
chr15	76620300	76621300	-0.11863558005795274
chr15	76620400	76621400	-0.27603937835374703
chr15	76620500	76621500	-0.12476176914201008
chr15	76620600	76621600	0.1548729527701985
chr15	76620700	76621700	0.3028037743363603
chr15	76620800	76621800	0.4299456020114685
chr15	76620900	76621900	0.6722697856123472
chr15	76621000	76622000	-0.06281331198093733
chr15	76621100	76622100	0.244737035377541
chr15	76621200	76622200	0.06297176717248225
chr15	76621300	76622300	0.5691786487050233
chr15	76621400	76622400	0.5269638047864788
chr15	76621500	76622500	0.5823178782544405
chr15	76621600	76622600	0.5140088398672009
chr15	76621700	76622700	0.32100544753628624
chr15	76621800	76622800	0.6308478093589507
chr15	76621900	76622900	0.40875521135474935
chr15	76622000	76623000	0.34785831901930847
chr15	76622100	76623100	0.2865042950653021
chr15	76622200	76623200	0.1484126974009515
chr15	76622300	76623300	-0.08841455163777936
chr15	76622400	76623400	-0.13387351009777346
chr15	76622500	76623500	-0.1583727784813271
chr15	76622600	76623600	-0.2567363502888583
chr15	76622700	76623700	-0.4771021474994122
chr15	76622800	76623800	-0.5948952336549158
chr15	76622900	76623900	-1.0726625241922707
chr15	76623000	76624000	-0.8858882564185533
chr15	76623100	76624100	-0.4658796187029159
chr15	76623200	76624200	-0.09907658858874087
chr15	76623300	76624300	0.15351777587970605
chr15	76623400	76624400	0.4826124746580189
chr15	76623500	76624500	0.14834695413830296
chr15	76623600	76624600	0.5153293036709529
chr15	76623700	76624700	1.1782128729713761
chr15	76623800	76624800	1.5969631584506476
chr15	76623900	76624900	2.3898431150151795
chr15	76624000	76625000	2.0950237851970024
chr15	76624100	76625100	1.6518439383589052
chr15	76624200	76625200	1.8749938648726656
chr15	76624300	76625300	1.908636868590519
chr15	76624400	76625400	2.10397558504048
chr15	76624500	76625500	2.313447977283888
chr15	76624600	76625600	2.340163020611264
chr15	76624700	76625700	1.5910777780517151
chr15	76624800	76625800	1.6039297173277478
chr15	76624900	76625900	1.5213795721017236
chr15	76625000	76626000	1.8413848176785619
chr15	76625100	76626100	1.9986210708067595
chr15	76625200	76626200	2.032981897453552
chr15	76625300	76626300	1.9504519178538955
chr15	76625400	76626400	1.7015076196369456
chr15	76625500	76626500	1.83072621256364
chr15	76625600	76626600	1.553532395405158
chr15	76625700	76626700	1.673522408129136
chr15	76625800	76626800	1.3111243530085677
chr15	76625900	76626900	1.1926375141684742
chr15	76626000	76627000	0.8094064846395194
chr15	76626100	76627100	0.4165089529365471
chr15	76626200	76627200	0.5507913369268531
chr15	76626300	76627300	0.4136762762240813
chr15	76626400	76627400	0.060755557325465226
chr15	76626500	76627500	-0.15915225446285802
chr15	76626600	76627600	-0.05106509594853242
chr15	76626700	76627700	0.2681704750513582
chr15	76626800	76627800	0.037508517995447466
chr15	76626900	76627900	0.3463077267696011
chr15	76627000	76628000	0.15884014353217518
chr15	76627100	76628100	-0.0947713524955937
chr15	76627200	76628200	-0.4474332832840879
chr15	76627300	76628300	-0.4360411904689861
chr15	76627400	76628400	0.003377240977481044
chr15	76627500	76628500	0.3839907682027921
chr15	76627600	76628600	0.6311444435036638
chr15	76627700	76628700	0.6259094159803509
chr15	76627800	76628800	1.0587964287995553
chr15	76627900	76628900	1.0885047660706548
chr15	76628000	76629000	1.3177029900154824
chr15	76628100	76629100	2.148003850578996
chr15	76628200	76629200	2.1750885834765694
chr15	76628300	76629300	1.6147263230576854
chr15	76628400	76629400	1.5169344971979741
chr15	76628500	76629500	0.7268985567094137
chr15	76628600	76629600	0.4231601774871944
chr15	76628700	76629700	0.4061345530075369
chr15	76628800	76629800	0.5058513751091755
chr15	76628900	76629900	0.2248533467307405
chr15	76629000	76630000	0.6537010903199548
chr15	76629100	76630100	0.2935470111026269
chr15	76629200	76630200	0.333055931900252
chr15	76629300	76630300	1.0689509436455438
chr15	76629400	76630400	0.36719736424134425
chr15	76629500	76630500	1.2445025904869182
chr15	76629600	76630600	1.3626766284666385
chr15	76629700	76630700	1.7796750298180792
chr15	76629800	76630800	1.3344978567494798
chr15	76629900	76630900	1.0097838994607569
chr15	76630000	76631000	0.702442700154507
chr15	76630100	76631100	0.8101416925407349
chr15	76630200	76631200	1.087117583745639
chr15	76630700	76631700	0.6762568313869679
chr15	76630800	76631800	0.762949031314723
chr15	76630900	76631900	1.056084003900544
chr15	76631000	76632000	0.5813390944713883
chr15	76631100	76632100	0.4849788487753498
chr15	76631200	76632200	1.0379148485770546
chr15	76631300	76632300	0.2920103860616989
chr15	76631400	76632400	1.1294562156289474
chr15	76631500	76632500	1.1768122951050348
chr15	76631600	76632600	0.906524768093578
chr15	76631700	76632700	1.4753122528337808
chr15	76632800	76633800	1.158205311110527
chr15	76632900	76633900	1.6287491724008352
chr15	76633000	76634000	1.7162212175719733
chr15	76633100	76634100	1.8630582317286373
chr15	76633200	76634200	2.8627507795357032
chr15	76633300	76634300	2.732792279060994
chr15	76633400	76634400	2.310892206263445
chr15	76633500	76634500	2.232974007240789
chr15	76633600	76634600	1.825724093216432
chr15	76633700	76634700	2.153016547482714
chr15	76633800	76634800	1.8444994059092632
chr15	76633900	76634900	1.555364428319824
chr15	76634000	76635000	1.3784305721497763
chr15	76634100	76635100	0.8894331631230102
chr15	76634200	76635200	-0.11283304586197684
chr15	76634300	76635300	-0.2854009280435568
chr15	76634400	76635400	0.1725588459572566
chr15	76634500	76635500	-0.2719192737532457
chr15	76634600	76635600	0.06444955672812544
chr15	76634700	76635700	-0.059735329495677836
chr15	76634800	76635800	-0.02091365018633101
chr15	76634900	76635900	-0.9745390671569572
chr15	76635000	76636000	-0.652400299921754
chr15	76635100	76636100	-0.9874357675961674
chr15	76635200	76636200	-0.7014500950499388
chr15	76635300	76636300	-0.8219724560416357
chr15	76635400	76636400	-1.0358283206033128
chr15	76635500	76636500	-0.26643975357813626
chr15	76635600	76636600	-0.3127374243060648
chr15	76635700	76636700	0.3247035179885807
chr15	76635800	76636800	0.7996389007662601
chr15	76635900	76636900	1.466405927935845
chr15	76636000	76637000	1.060358352742006
chr15	76636100	76637100	0.7340045073304075
chr15	76636200	76637200	0.3296967280987817
chr15	76636300	76637300	-0.07301174335155998
chr15	76636400	76637400	-0.08742415901489008
chr15	76636500	76637500	-0.02763117385517062
chr15	76636600	76637600	0.13323309646530773
chr15	76636700	76637700	-0.5969910693804298
chr15	76636800	76637800	-0.7237600176159796
chr15	76636900	76637900	-0.7142249296465768
chr15	76637000	76638000	-0.9433021579498226
chr15	76637800	76638800	-0.05054175181166072
chr15	76637900	76638900	-0.5346496735640751
chr15	76638000	76639000	-0.9769223366543967
chr15	76638100	76639100	-1.61200574258004
chr15	76638200	76639200	-1.9463943173840967
chr15	76638300	76639300	-1.4909425552259383
chr15	76638400	76639400	-1.0857847788456865
chr15	76638500	76639500	-0.9988062803810768
chr15	76638600	76639600	-1.7269058663696188
chr15	76638700	76639700	-1.3169039103636615
chr15	76638800	76639800	-1.664430372460949
chr15	76638900	76639900	-1.7589665581798044
chr15	76639000	76640000	-1.9382505075395802
chr15	76639100	76640100	-1.137027968981407
chr15	76639200	76640200	-0.5493066191524084
chr15	76639300	76640300	-1.2800683552208298
chr15	76639400	76640400	-1.6923564266862736
chr15	76639500	76640500	-2.2053315029279816
chr15	76639600	76640600	-1.9559031522736519
chr15	76639700	76640700	-2.3512767721554138
chr15	76639800	76640800	-1.817323173140833
chr15	76639900	76640900	-1.4745273254469913
chr15	76640000	76641000	-1.0192857876143904
chr15	76640100	76641100	-1.3116871557818897
chr15	76640200	76641200	-0.9697630322269124
chr15	76640300	76641300	-0.3925978953941433
chr15	76640400	76641400	0.1425899291042927
chr15	76640500	76641500	1.0016925919199169
chr15	76640600	76641600	1.0938585452482994
chr15	76640700	76641700	0.6496162449831012
chr15	76640800	76641800	0.22505952324192693
chr15	76640900	76641900	0.3141278501805812
chr15	76641000	76642000	-0.1768731684086075
chr15	76641100	76642100	0.1896928013525718
chr15	76641200	76642200	0.07711843455280873
chr15	76641300	76642300	-0.18174281437286469
chr15	76641400	76642400	-0.3931021918465913
chr15	76641500	76642500	-0.6421932040429044
chr15	76641600	76642600	-1.0236611151537989
chr15	76641700	76642700	0.3733705119954421
chr15	76641800	76642800	0.6923282869951639
chr15	76641900	76642900	0.7156111234051062
chr15	76642000	76643000	1.2396703514114489
chr15	76642100	76643100	1.257833500414799
chr15	76642200	76643200	0.9414644330131616
chr15	76642300	76643300	1.2693098468894959
chr15	76642400	76643400	0.8798429218851882
chr15	76642500	76643500	0.7427505353615461
chr15	76642600	76643600	1.4450306051004524
chr15	76642700	76643700	0.9581592799354072
chr15	76642800	76643800	0.4169781060421366
chr15	76642900	76643900	0.6469794779610959
chr15	76643000	76644000	0.10802738184625868
chr15	76643100	76644100	-0.3159292584411665
chr15	76643200	76644200	-0.6797695544133587
chr15	76643300	76644300	-0.8491392106991973
chr15	76643400	76644400	-0.524388133560569
chr15	76643500	76644500	0.0051488415495522044
chr15	76643600	76644600	-0.4167559356155539
chr15	76643700	76644700	-0.20086048644533527
chr15	76643800	76644800	-0.05506606428312128
chr15	76643900	76644900	-0.1144634284266268
chr15	76644000	76645000	0.7718541226591825
chr15	76644100	76645100	1.24423276751345
chr15	76644200	76645200	1.7302097363693878
chr15	76644300	76645300	1.8552938601051256
chr15	76644400	76645400	2.031419119366124
chr15	76644500	76645500	1.005076426634665
chr15	76644600	76645600	1.2638833167672143
chr15	76644700	76645700	0.8025773342267392
chr15	76644800	76645800	1.3167793532421417
chr15	76644900	76645900	0.9288580131592415
chr15	76645000	76646000	0.6781272029326206
chr15	76645100	76646100	0.5213642049998208
chr15	76645200	76646200	0.6213695721720625
chr15	76645300	76646300	0.2837090338276195
chr15	76645400	76646400	0.0940025130503076
chr15	76645500	76646500	0.7288449193949773
chr15	76645600	76646600	0.19255693482687689
chr15	76645700	76646700	0.6575882340118214
chr15	76645800	76646800	0.01851675426731408
chr15	76645900	76646900	-0.01604130260675964
chr15	76646000	76647000	-0.4283085865837712
chr15	76646100	76647100	-0.25192872237348274
chr15	76646200	76647200	-0.9262629770581684
chr15	76646300	76647300	-0.7419287375011925
chr15	76646400	76647400	-1.3891179139602252
chr15	76646500	76647500	-0.9520733053943156
chr15	76646600	76647600	-0.8350146246193982
chr15	76646700	76647700	-0.7855311821976838
chr15	76646800	76647800	-0.12884099729665865
chr15	76646900	76647900	-0.05288990452766591
chr15	76647000	76648000	0.47224003704536555
chr15	76647100	76648100	0.0932260243329894
chr15	76647200	76648200	0.5984604459754451
chr15	76647300	76648300	-0.5342096617463259
chr15	76647400	76648400	0.04360769846928341
chr15	76647500	76648500	-0.8351740866117382
chr15	76647600	76648600	-0.5300462888179746
chr15	76647700	76648700	-1.2329034839221156
chr15	76647800	76648800	-1.26231973035114
chr15	76647900	76648900	-1.049108099861782
chr15	76648000	76649000	-1.5224276527930793
chr15	76648100	76649100	-0.44561977731766456
chr15	76648200	76649200	-0.8985916054255476
chr15	76648300	76649300	-0.3551503011046208
chr15	76648400	76649400	-0.7815404306741777
chr15	76648500	76649500	-0.3104448816527227
chr15	76648600	76649600	0.2862490179924749
chr15	76648700	76649700	0.6080258593128434
chr15	76648800	76649800	-0.12137089951390714
chr15	76648900	76649900	-0.0935501929416212
chr15	76649000	76650000	-0.1163916044713587
chr15	76649100	76650100	-1.0015290980686808
chr15	76649200	76650200	-0.9761404803192508
chr15	76649300	76650300	-0.7563652012164184
chr15	76649400	76650400	-0.21352742559449925
chr15	76649500	76650500	-0.9868683309897598
chr15	76649600	76650600	-1.6946240798244008
chr15	76649700	76650700	-1.3051497653968376
chr15	76649800	76650800	-1.6607478947187742
chr15	76649900	76650900	-1.9636679743127647
chr15	76650000	76651000	-1.2555134570306037
chr15	76650100	76651100	-0.7939613519161732
chr15	76650200	76651200	-0.5389227725394744
chr15	76650300	76651300	-0.36736118568906895
chr15	76650400	76651400	-0.9756158119364624
chr15	76650500	76651500	-0.7760872659141613
chr15	76650600	76651600	-0.8473531189702521
chr15	76652500	76653500	0.010450284996418313
chr15	76652600	76653600	-0.2771654625086353
chr15	76652700	76653700	-0.4059666859390621
chr15	76652800	76653800	0.2187906938660948
chr15	76652900	76653900	0.11144664218277026
chr15	76653000	76654000	0.21735013780373255
chr15	76653100	76654100	0.2264574952533357
chr15	76653200	76654200	0.2987174357648543
chr15	76653300	76654300	-0.2727211381160044
chr15	76653400	76654400	0.3406372041290168
chr15	76653500	76654500	0.17554255843296673
chr15	76653600	76654600	0.19180814516268385
chr15	76653700	76654700	0.2897804471065176
chr15	76653800	76654800	-0.8144056966234596
chr15	76653900	76654900	-0.510512777235645
chr15	76654000	76655000	-0.8551191591598664
chr15	76654100	76655100	-0.9686956681097888
chr15	76654200	76655200	-0.5981619104007079
chr15	76654300	76655300	-0.14202609720919104
chr15	76654400	76655400	-0.4834497399209634
chr15	76654500	76655500	-0.1076213834649567
chr15	76654600	76655600	0.08997632922931861
chr15	76654700	76655700	-0.1603525457380747
chr15	76654800	76655800	0.8483172633966861
chr15	76654900	76655900	0.6510833660409662
chr15	76655000	76656000	0.8861221178302697
chr15	76655100	76656100	1.1093062551696908
chr15	76655200	76656200	0.9875059989677298
chr15	76655300	76656300	1.0795005741224828
chr15	76655400	76656400	1.2514609013937883
chr15	76655500	76656500	1.6849255215911354
chr15	76655600	76656600	1.4752103217540988
chr15	76655700	76656700	1.8912126459084118
chr15	76655800	76656800	1.4543247967790789
chr15	76655900	76656900	1.3298377170951088
chr15	76656000	76657000	0.7235474677904038
chr15	76656100	76657100	0.5016566892794349
chr15	76656200	76657200	0.4834977674320684
chr15	76656300	76657300	0.3086033916393005
chr15	76656400	76657400	0.11226873511287876
chr15	76656500	76657500	-0.5547846775827658
chr15	76657600	76658600	0.6502342350423882
chr15	76657700	76658700	0.3824821739759764
chr15	76657800	76658800	0.41111271865912336
chr15	76657900	76658900	-0.011053124218604278
chr15	76658000	76659000	0.6071936720491766
chr15	76658100	76659100	0.8060255257659011
chr15	76658200	76659200	-0.18927123044997046
chr15	76658300	76659300	0.3386140394462186
chr15	76658400	76659400	-0.11126690271098497
chr15	76658500	76659500	0.17195589715315565
chr15	76658600	76659600	0.5177566176408079
chr15	76658700	76659700	0.7879695504839376
chr15	76658800	76659800	1.3770285469883383
chr15	76658900	76659900	1.3082095486314922
chr15	76659000	76660000	1.1407136070849233
chr15	76659100	76660100	1.2827514531264903
chr15	76659200	76660200	1.258672808708424
chr15	76659300	76660300	0.9948829936204449
chr15	76659400	76660400	0.8723010470520832
chr15	76659500	76660500	0.2502882868705068
chr15	76659600	76660600	-0.4361677346335718
chr15	76659700	76660700	0.03802547305671529
chr15	76659800	76660800	-7.381053522939147e-05
chr15	76659900	76660900	-0.03970960382655353
chr15	76660000	76661000	0.08614806333328129
chr15	76660100	76661100	0.2287612791014016
chr15	76660200	76661200	0.3267603348979457
chr15	76660300	76661300	0.14242423767004214
chr15	76660400	76661400	0.33543633287639
chr15	76660500	76661500	0.01550106135809534
chr15	76660600	76661600	0.2502771727876161
chr15	76660700	76661700	-0.7593133689562056
chr15	76660800	76661800	-0.4246549524113541
chr15	76660900	76661900	-0.1905379428922196
chr15	76661000	76662000	0.008649814458142346
chr15	76661100	76662100	-0.5610001046092237
chr15	76661200	76662200	-0.2690014427323304
chr15	76661300	76662300	0.17458635274808348
chr15	76661400	76662400	0.3876208285430175
chr15	76661500	76662500	1.0735573255887891
chr15	76661600	76662600	1.1983241786235566
chr15	76661700	76662700	1.5990331321861064
chr15	76661800	76662800	0.4091425145598452
chr15	76661900	76662900	0.9998408728818572
chr15	76662000	76663000	0.036787075501671526
chr15	76662100	76663100	0.5383732638537011
chr15	76662200	76663200	0.2467739161355423
chr15	76662300	76663300	0.6544780818408173
chr15	76662400	76663400	0.12515695636668894
chr15	76662500	76663500	-0.2812158767033293
chr15	76662600	76663600	-0.2201021265664421
chr15	76662700	76663700	0.1994911849913492
chr15	76662800	76663800	0.8682091741538088
chr15	76662900	76663900	-0.1942999893917381
chr15	76663000	76664000	0.5533236763987585
chr15	76663100	76664100	0.5722807698278863
chr15	76663200	76664200	0.9769413577614608
chr15	76663300	76664300	0.3942058834441719
chr15	76663400	76664400	0.7297236801241941
chr15	76663500	76664500	0.9277613176573941
chr15	76663600	76664600	0.6207423239919495
chr15	76663700	76664700	0.03413705182030877
chr15	76663800	76664800	0.0709150043105751
chr15	76663900	76664900	0.5506857714512758
chr15	76664000	76665000	0.9939735448610477
chr15	76664100	76665100	0.7976608820516464
chr15	76664200	76665200	1.0204937879633376
chr15	76664300	76665300	0.9548514972579586
chr15	76664400	76665400	1.0030822625324782
chr15	76664500	76665500	0.9871908319493221
chr15	76664600	76665600	0.9797846944320616
chr15	76664700	76665700	1.8957400309499588
chr15	76664800	76665800	2.031887850338068
chr15	76664900	76665900	1.8275214889282725
chr15	76665000	76666000	1.8330332052327118
chr15	76665100	76666100	1.6648959875951457
chr15	76665200	76666200	1.0582199538500543
chr15	76665300	76666300	1.5271886626063718
chr15	76665400	76666400	1.3562262990180372
chr15	76665500	76666500	1.8721952210894417
chr15	76665600	76666600	2.1284438871617835
chr15	76665700	76666700	0.9260493574431694
chr15	76665800	76666800	0.7150512614392814
chr15	76665900	76666900	0.7111890580835871
chr15	76666000	76667000	0.36957609629955773
chr15	76666100	76667100	0.5959943269026552
chr15	76666200	76667200	-0.00783952020744301
chr15	76666300	76667300	-0.009336038809417302
chr15	76666400	76667400	-0.6071709735036156
chr15	76666500	76667500	-1.2483270536593702
chr15	76666600	76667600	-1.3824934299967353
chr15	76667700	76668700	0.07469226100969054
chr15	76667800	76668800	-0.008697582491574277
chr15	76667900	76668900	-0.2352429289853653
chr15	76668000	76669000	0.32035294846193885
chr15	76668100	76669100	0.9508098940840634
chr15	76668200	76669200	1.1146819853563088
chr15	76668300	76669300	1.2657335452183616
chr15	76668400	76669400	0.7978830024323849
chr15	76668500	76669500	1.2808582855672237
chr15	76668600	76669600	1.3067357178580434
chr15	76668700	76669700	1.1375798064508271
chr15	76668800	76669800	0.9256787029552164
chr15	76668900	76669900	1.3065398244772526
chr15	76669000	76670000	1.649763982417587
chr15	76669100	76670100	1.057851443510923
chr15	76669200	76670200	0.5421847906160645
chr15	76669300	76670300	0.09195324057812143
chr15	76669400	76670400	0.4384158018567138
chr15	76669500	76670500	0.20285839464384084
chr15	76669600	76670600	-0.3363642148267358
chr15	76669700	76670700	-0.06210314802431535
chr15	76669800	76670800	0.17187386078285724
chr15	76669900	76670900	-0.2560680870605575
chr15	76670000	76671000	-0.8918809675656456
chr15	76670100	76671100	-0.7503365500656219
chr15	76670200	76671200	-0.0328484113837987
chr15	76670300	76671300	0.5461393318406164
chr15	76670400	76671400	0.406778760708901
chr15	76670500	76671500	0.5409836210321132
chr15	76670600	76671600	1.010144367073892
chr15	76670700	76671700	0.5802216327151831
chr15	76670800	76671800	0.6904854950913688
chr15	76670900	76671900	1.3383753667705265
chr15	76671000	76672000	1.4003190412898983
chr15	76671100	76672100	1.6587819289265582
chr15	76671200	76672200	1.2922695297715454
chr15	76671300	76672300	0.5434826419685445
chr15	76671400	76672400	0.4550862439616489
chr15	76671500	76672500	0.2167746189763796
chr15	76671600	76672600	-0.6853679608196106
chr15	76671700	76672700	-0.6135449960213334
chr15	76671800	76672800	-0.7681357120657744
chr15	76671900	76672900	-1.2113152481083056
chr15	76672000	76673000	-0.7424653814586893
chr15	76672100	76673100	-0.8545493247323581
chr15	76672200	76673200	-1.147975174934324
chr15	76672300	76673300	-0.7866019394643716
chr15	76672400	76673400	-0.4944674432023583
chr15	76672500	76673500	-0.10683917776451783
chr15	76672600	76673600	0.6048648537305177
chr15	76672700	76673700	0.1481817563022875
chr15	76672800	76673800	0.8216243947988768
chr15	76672900	76673900	1.3833518213270397
chr15	76673000	76674000	1.4381929063028989
chr15	76673100	76674100	1.3812682164960357
chr15	76673200	76674200	1.1034696172586935
chr15	76673300	76674300	1.6301784714056942
chr15	76673400	76674400	1.4882406534701862
chr15	76673500	76674500	1.6572725939109634
chr15	76673600	76674600	1.2960754608760818
chr15	76673700	76674700	1.9138839144582056
chr15	76673800	76674800	0.9419002772582656
chr15	76673900	76674900	0.5935200512367315
chr15	76674000	76675000	0.35208180836158587
chr15	76674100	76675100	0.3572481618605184
chr15	76674200	76675200	1.112125535274791
chr15	76674300	76675300	0.4281882580777967
chr15	76674400	76675400	-0.559899268111807
chr15	76674500	76675500	-0.9284965432937684
chr15	76674600	76675600	-0.5658054606726708
chr15	76674700	76675700	-0.18505734566729629
chr15	76674800	76675800	0.8382003268503249
chr15	76674900	76675900	1.0634271652539204
chr15	76675000	76676000	1.2014576794120766
chr15	76675100	76676100	0.9852336280202564
chr15	76675200	76676200	1.338263340693982
chr15	76675300	76676300	1.4628266035507336
chr15	76675400	76676400	2.562152096390798
chr15	76675500	76676500	2.6713032227004296
chr15	76675600	76676600	3.0264942017531293
chr15	76675700	76676700	2.6074008207521904
chr15	76675800	76676800	1.598867921362206
chr15	76675900	76676900	0.8215127573028161
chr15	76676000	76677000	0.5149392208283821
chr15	76676100	76677100	0.7116908775667741
chr15	76676200	76677200	0.3700068878322999
chr15	76676300	76677300	0.3224647923030033
chr15	76676400	76677400	-0.5785908119410086
chr15	76676500	76677500	-0.8926689933250773
chr15	76677800	76678800	-1.192361845690629
chr15	76677900	76678900	-1.7223891805278733
chr15	76678000	76679000	-1.6809389472069325
chr15	76678100	76679100	-1.0148795310774563
chr15	76678200	76679200	-1.7112794450797295
chr15	76678300	76679300	-1.7429741581144995
chr15	76678400	76679400	-2.22736842866618
chr15	76678500	76679500	-1.7003688386679572
chr15	76678600	76679600	-2.5355961100411357
chr15	76678700	76679700	-1.9441288279101143
chr15	76678800	76679800	-1.524407411696722
chr15	76678900	76679900	-0.6476232491124687
chr15	76679000	76680000	-0.5413845369738992
chr15	76679100	76680100	-1.0642583877365843
chr15	76679200	76680200	0.03416888469027758
chr15	76679300	76680300	-0.012850878822631608
chr15	76679400	76680400	0.40897347367658987
chr15	76679500	76680500	0.29548172100515896
chr15	76679600	76680600	0.6606117230849425
chr15	76679700	76680700	0.5311263390699247
chr15	76679800	76680800	0.8179145730407621
chr15	76679900	76680900	0.3741328384860968
chr15	76680000	76681000	0.036585825635323345
chr15	76680100	76681100	0.42267422759559065
chr15	76680200	76681200	-0.4091642399154059
chr15	76680300	76681300	-0.5463499557131115
chr15	76680400	76681400	-0.7235599528711388
chr15	76680500	76681500	-1.632149584232491
chr15	76680600	76681600	-1.0592907112268952
chr15	76680700	76681700	-0.9686740340442422
chr15	76680800	76681800	-1.6889112189723212
chr15	76680900	76681900	-1.1802885530576386
chr15	76681000	76682000	-1.6279413626599715
chr15	76681100	76682100	-1.0608715380975895
chr15	76681200	76682200	-0.4431001337360091
chr15	76681300	76682300	-0.0011997574157621338
chr15	76681400	76682400	0.2849188918411833
chr15	76681500	76682500	0.9964621568175224
chr15	76681600	76682600	0.945969325889302
chr15	76681700	76682700	0.987229986030566
chr15	76681800	76682800	2.2386844872683533
chr15	76681900	76682900	1.5977607118089203
chr15	76682000	76683000	2.542083476622666
chr15	76682100	76683100	1.6560667948079162
chr15	76682200	76683200	1.364833477929129
chr15	76682300	76683300	1.3005160476921884
chr15	76682400	76683400	1.0862679882523714
chr15	76682500	76683500	0.9670847003365112
chr15	76682600	76683600	0.8088871567920797
chr15	76682700	76683700	0.12637943342309302
chr15	76682800	76683800	-1.0737407682448197
chr15	76682900	76683900	-0.02651973415058604
chr15	76683000	76684000	-0.1650107067021999
chr15	76683100	76684100	0.19049992634779767
chr15	76683200	76684200	0.1977975465018152
chr15	76683300	76684300	0.4713339261565645
chr15	76683400	76684400	0.8566954490018933
chr15	76683500	76684500	1.2788957154601368
chr15	76683600	76684600	1.3956639793971548
chr15	76683700	76684700	1.6934711873841215
chr15	76683800	76684800	2.1357580218524244
chr15	76683900	76684900	1.2659255552627686
chr15	76684000	76685000	1.6626608210861948
chr15	76684100	76685100	1.474065093867151
chr15	76684200	76685200	0.8224246655826825
chr15	76684300	76685300	0.8011296029601586
chr15	76684400	76685400	0.6381837430888171
chr15	76684500	76685500	-0.15571872959301206
chr15	76684600	76685600	-0.6581636496930741
chr15	76684700	76685700	-0.01053504925534883
chr15	76684800	76685800	-0.14006983415371213
chr15	76684900	76685900	-0.1253743461023837
chr15	76685000	76686000	-0.9118384962413938
chr15	76685100	76686100	-1.4559943838728184
chr15	76685200	76686200	-1.3179677512062238
chr15	76685300	76686300	-1.5775932303684954
chr15	76685400	76686400	-1.1848498796679583
chr15	76685500	76686500	-1.3075507385102858
chr15	76685600	76686600	-0.868014577157572
chr15	76685700	76686700	-1.0963579121746347
chr15	76685800	76686800	-1.1230835723007968
chr15	76685900	76686900	-1.2337703346559397
chr15	76686000	76687000	-0.9500548136041427
chr15	76686100	76687100	-0.6856686814627238
chr15	76686200	76687200	-0.5248586481113384
chr15	76686300	76687300	-0.6005176400462419
chr15	76686400	76687400	-1.3275550298581498
chr15	76686500	76687500	-1.5056073725461616
chr15	76686600	76687600	-1.4480831126159697
chr15	76686700	76687700	-1.7792484059969202
chr15	76686800	76687800	-1.58846098997706
chr15	76686900	76687900	-1.0020334255383538
chr15	76687000	76688000	-1.1263742573432354
chr15	76687100	76688100	-0.7499736757081757
chr15	76687200	76688200	-0.5455985180607262
chr15	76687300	76688300	-0.6266282442591388
chr15	76687400	76688400	-0.2254267016879933
chr15	76687500	76688500	0.7104287117819361
chr15	76687600	76688600	0.20551736017896727
chr15	76687700	76688700	0.2562932602971227
chr15	76687800	76688800	1.0476555690860094
chr15	76689100	76690100	-0.6317734373076237
chr15	76689200	76690200	-0.32863357086912115
chr15	76689700	76690700	0.9331413387754572
chr15	76689800	76690800	1.1647322911400542
chr15	76689900	76690900	1.4677252043579492
chr15	76690000	76691000	1.0943373999360433
chr15	76690100	76691100	1.1045774238858503
chr15	76690200	76691200	0.6323637871241421
chr15	76690300	76691300	0.6071132220054903
chr15	76690400	76691400	0.8111145845708894
chr15	76690500	76691500	0.3714984167821963
chr15	76690600	76691600	0.33001058346663265
chr15	76690700	76691700	-0.5006140889289395
chr15	76690800	76691800	-1.3523297531410772
chr15	76690900	76691900	-1.6861357921433355
chr15	76691000	76692000	-1.0063134645434113
chr15	76691100	76692100	-0.8696814949071742
chr15	76691200	76692200	-1.112296102587201
chr15	76691300	76692300	-0.5146584972869002
chr15	76691400	76692400	-0.8700221093101297
chr15	76691500	76692500	-0.6695487849109518
chr15	76691600	76692600	-0.6635123718612903
chr15	76692800	76693800	-1.92931191794089
chr15	76692900	76693900	-1.7131785590139348
chr15	76693000	76694000	-1.684111133934744
chr15	76693100	76694100	-1.5054589206183808
chr15	76693200	76694200	-1.0673132024679028
chr15	76693300	76694300	-0.486632033328573
chr15	76693400	76694400	-0.6592236634945712
chr15	76693500	76694500	-0.3415995193230346
chr15	76693600	76694600	-0.5697027419464064
chr15	76693700	76694700	-0.447683743455806
chr15	76693800	76694800	-0.6298663063580678
chr15	76693900	76694900	-0.9786666075057512
chr15	76694000	76695000	-0.9308467413797304
chr15	76694100	76695100	-0.7332777218307126
chr15	76694200	76695200	-0.7034924746603402
chr15	76694300	76695300	-1.2478583556413678
chr15	76694400	76695400	-0.5619131429777104
chr15	76694500	76695500	-0.5164569074217941
chr15	76694600	76695600	-0.1327307267621213
chr15	76694700	76695700	-0.6745745709637483
chr15	76694800	76695800	-0.3202787162044756
chr15	76694900	76695900	0.4329665254647405
chr15	76695000	76696000	0.4174842613142305
chr15	76695100	76696100	0.1965088224491128
chr15	76695200	76696200	0.1920630649266167
chr15	76695300	76696300	0.06737272344398852
chr15	76695400	76696400	-0.048487946630196434
chr15	76695500	76696500	0.2663003261159351
chr15	76695600	76696600	-0.5311431743271416
chr15	76695700	76696700	0.013644086755733493
chr15	76695800	76696800	-0.8648756042535355
chr15	76695900	76696900	-0.7253858590141941
chr15	76696000	76697000	-0.8592511719031284
chr15	76696100	76697100	-0.7931800590721089
chr15	76696200	76697200	-0.9455559018341272
chr15	76696300	76697300	-0.7268904397369979
chr15	76696400	76697400	-0.7877118405845687
chr15	76696500	76697500	-1.4216670321285951
chr15	76696600	76697600	-1.1855763011597986
chr15	76696700	76697700	-0.6371926869296136
chr15	76696800	76697800	-0.2256368550621213
chr15	76696900	76697900	-0.5719276369979843
chr15	76697000	76698000	-0.24408038291191292
chr15	76697100	76698100	0.10956123965434753
chr15	76697200	76698200	-0.023372176203376963
chr15	76697300	76698300	-0.18278467827658484
chr15	76697400	76698400	-0.4462199759942559
chr15	76697500	76698500	-0.08989803265826876
chr15	76697600	76698600	-0.14995188878010107
chr15	76697700	76698700	-0.5957534690884084
chr15	76697800	76698800	-0.4836919244572053
chr15	76697900	76698900	-0.5239636680755216
chr15	76698000	76699000	-0.6157688400222334
chr15	76698100	76699100	-0.6663524204033915
chr15	76698200	76699200	-0.8747658198189762
chr15	76698300	76699300	-0.2980740362021348
chr15	76698400	76699400	-1.2585283099277234
chr15	76698500	76699500	-1.05639687656315
chr15	76698600	76699600	-0.8124275008958081
chr15	76698700	76699700	-0.43495884819705904
chr15	76698800	76699800	-0.17638813498745945
chr15	76698900	76699900	-0.0853923577985599
chr15	76699000	76700000	-0.3992792375154397
chr15	76699100	76700100	0.15965358717957745
chr15	76699200	76700200	1.0399117559817863
chr15	76699300	76700300	1.0790874785892797
chr15	76699400	76700400	2.022496578970998
chr15	76699500	76700500	1.4020227703053274
chr15	76699600	76700600	1.5017607194109943
chr15	76699700	76700700	1.2351353990086231
chr15	76699800	76700800	0.5903869031116281
chr15	76699900	76700900	0.488592888847603
chr15	76700000	76701000	0.8900476208700988
chr15	76700100	76701100	0.4638411918027683
chr15	76700200	76701200	-0.5804978949191525
chr15	76700300	76701300	-0.9389905650771728
chr15	76700400	76701400	-0.8065066231893142
chr15	76700500	76701500	-0.14192706451508486
chr15	76700600	76701600	-0.07577271033164203
chr15	76700700	76701700	-0.4520279054878594
chr15	76700800	76701800	0.8473776290174408
chr15	76700900	76701900	1.3816073313560593
chr15	76701000	76702000	1.1218928985236925
chr15	76701100	76702100	1.068932439871479
chr15	76701200	76702200	1.7320796566080985
chr15	76701300	76702300	1.6870291650617335
chr15	76701400	76702400	1.4071514440255566
chr15	76701500	76702500	1.3096435912376905
chr15	76701600	76702600	1.1553286440649722
chr15	76701700	76702700	1.5718395694231877
chr15	76701800	76702800	0.98164190092022
chr15	76701900	76702900	0.6161382991746842
chr15	76702000	76703000	1.054665444042917
chr15	76702100	76703100	0.7899110355544878
chr15	76702200	76703200	0.31792629909369136
chr15	76702300	76703300	0.2778543377521785
chr15	76702400	76703400	0.3634381806988745
chr15	76702500	76703500	0.025001942673044043
chr15	76702600	76703600	0.1682576768853508
chr15	76702700	76703700	-0.1473553102801735
chr15	76702800	76703800	-0.5528607524012628
chr15	76702900	76703900	-0.4908638130128272
chr15	76703000	76704000	-1.470195049641375
chr15	76703100	76704100	-1.413701422326914
chr15	76703200	76704200	-0.8268887563668292
chr15	76703300	76704300	-1.6733056112989295
chr15	76703400	76704400	-2.186210053630523
chr15	76703500	76704500	-2.1131443414266893
chr15	76703600	76704600	-2.6165938804255986
chr15	76703700	76704700	-2.364179438384482
chr15	76703800	76704800	-2.5544155104587998
chr15	76703900	76704900	-2.900866330002122
chr15	76704000	76705000	-2.3243712251190805
chr15	76704100	76705100	-2.4301652145821944
chr15	76704200	76705200	-2.9867328858515214
chr15	76704300	76705300	-1.9696279319881915
chr15	76704400	76705400	-1.149253281867485
chr15	76705500	76706500	-0.4181764603588364
chr15	76705600	76706600	-0.4322910099638292
chr15	76705700	76706700	-0.3683352279014127
chr15	76705800	76706800	-0.8410391842768247
chr15	76705900	76706900	-0.7862238371214474
chr15	76706000	76707000	-1.638323846433875
chr15	76706100	76707100	-1.5740974288036529
chr15	76706200	76707200	-1.420645059738027
chr15	76706300	76707300	-0.6982498374885306
chr15	76706400	76707400	-0.6397353102923171
chr15	76706500	76707500	0.09804593808431053
chr15	76706600	76707600	-0.4352847320136772
chr15	76706700	76707700	0.504627620089693
chr15	76706800	76707800	0.8027630677666978
chr15	76706900	76707900	0.7780384437698511
chr15	76707000	76708000	1.6890592432332185
chr15	76707100	76708100	0.15754022909853665
chr15	76707200	76708200	-4.791189423034392e-05
chr15	76707300	76708300	-0.9579302566193394
chr15	76707400	76708400	-1.1003479911102236
chr15	76707500	76708500	-1.750171234245247
chr15	76707600	76708600	-1.6184424803941342
chr15	76707700	76708700	-2.2680833582979636
chr15	76707800	76708800	-2.7580698123611307
chr15	76707900	76708900	-2.8601823696739186
chr15	76708000	76709000	-3.601859977780019
chr15	76708100	76709100	-2.7044064893400908
chr15	76708200	76709200	-2.4567202680952747
chr15	76708300	76709300	-1.9721939779854933
chr15	76708400	76709400	-2.0164411168176684
chr15	76708500	76709500	-1.2716513321760992
chr15	76708600	76709600	-1.1823089569542409
chr15	76708700	76709700	-1.6123328035605524
chr15	76708800	76709800	-1.3837260556084243
chr15	76708900	76709900	-1.4422689812229004
chr15	76709000	76710000	-1.0328388012778402
chr15	76709100	76710100	0.016695470577068564
chr15	76709200	76710200	-0.5427253204013779
chr15	76709300	76710300	-0.789424919171766
chr15	76709400	76710400	-0.4668984025908145
chr15	76709500	76710500	-1.7174517461611334
chr15	76709600	76710600	-1.5196016621006143
chr15	76709700	76710700	-1.4642279140934136
chr15	76709800	76710800	-1.4246108950481862
chr15	76709900	76710900	-1.737909837107587
chr15	76710000	76711000	-1.7652383390919208
chr15	76710100	76711100	-2.8251671617685683
chr15	76710200	76711200	-3.4497069317826545
chr15	76710300	76711300	-3.181630755554352
chr15	76710400	76711400	-3.5662080276861547
chr15	76710500	76711500	-3.158424860148002
chr15	76710600	76711600	-3.664409845750866
chr15	76710700	76711700	-4.54849843735789
chr15	76710800	76711800	-5.790118119519075
chr15	76710900	76711900	-6.250857408868211
chr15	76711000	76712000	-7.834716209475129
chr15	76711100	76712100	-8.316049347346556
chr15	76711200	76712200	-8.047976732763177
chr15	76711300	76712300	-8.036631016413503
chr15	76711400	76712400	-8.253332100247404
chr15	76711500	76712500	-7.491382996823098
chr15	76711600	76712600	-7.226813681407256
chr15	76711700	76712700	-6.1694203862488095
chr15	76711800	76712800	-5.161465824310223
chr15	76711900	76712900	-4.540927604034664
chr15	76712000	76713000	-3.149327996065106
chr15	76712100	76713100	-3.8552244604977055
chr15	76712200	76713200	-3.1906467381232058
chr15	76712300	76713300	-2.9154941022726963
chr15	76712400	76713400	-2.262468659457972
chr15	76712500	76713500	-2.7821295687852894
chr15	76712600	76713600	-2.5416138455319426
chr15	76712800	76713800	-2.219552177231713
chr15	76712900	76713900	-2.1375543777005097
chr15	76713000	76714000	-2.73342583693416
chr15	76713100	76714100	-1.5285486154578796
chr15	76713200	76714200	-2.149745101806452
chr15	76713300	76714300	-1.6667845704997375
chr15	76713400	76714400	-1.3724124256118402
chr15	76713500	76714500	-0.9994852380114202
chr15	76713600	76714600	-1.123056523251916
chr15	76713700	76714700	-0.7950667513894353
chr15	76713800	76714800	-0.9691634058084436
chr15	76713900	76714900	-1.2442820448700878
chr15	76714000	76715000	-1.39449924774841
chr15	76714100	76715100	-0.9982587626204872
chr15	76714200	76715200	-0.5824219462296213
chr15	76714300	76715300	-0.7040336117239298
chr15	76714400	76715400	-0.8081806478083169
chr15	76714500	76715500	-1.1610409795322558
chr15	76714600	76715600	-0.9661543426197492
chr15	76714700	76715700	-1.5844627216830782
chr15	76715500	76716500	-0.18286016221052026
chr15	76715600	76716600	-0.10539014687980576
chr15	76715700	76716700	-0.10557530430707036
chr15	76715800	76716800	-0.6255038171696665
chr15	76715900	76716900	-1.044031285535006
chr15	76716000	76717000	-1.1452146624644322
chr15	76716100	76717100	-1.2288852258402323
chr15	76716800	76717800	-1.7936633350109568
chr15	76716900	76717900	-1.4563187513353455
chr15	76717000	76718000	-1.3673805779247117
chr15	76717100	76718100	-1.4612021251477465
chr15	76717200	76718200	-1.5206420783125745
chr15	76717300	76718300	-1.6981504198338502
chr15	76717400	76718400	-2.0614222542888445
chr15	76717500	76718500	-1.5803401569249689
chr15	76717600	76718600	-1.5659318726887943
chr15	76717700	76718700	-1.1345220151166209
chr15	76717800	76718800	-1.5202852341891302
chr15	76717900	76718900	-1.7377341322746014
chr15	76718000	76719000	-1.7219278130233193
chr15	76718100	76719100	-1.636998145336752
chr15	76718200	76719200	-1.9494956153525511
chr15	76718300	76719300	-1.6341297866484372
chr15	76718400	76719400	-2.8278025897897368
chr15	76718500	76719500	-3.7709556904188033
chr15	76718600	76719600	-3.6920635972653164
chr15	76718700	76719700	-4.682028450689396
chr15	76718800	76719800	-4.722360267445578
chr15	76718900	76719900	-4.688646135917263
chr15	76719000	76720000	-5.057267615858604
chr15	76720000	76721000	-6.866194129539578
chr15	76720100	76721100	-7.316845375384505
chr15	76720200	76721200	-7.606936084893937
chr15	76720300	76721300	-7.655059692208606
chr15	76720400	76721400	-7.2694382048175665
chr15	76720500	76721500	-5.970164309677457
chr15	76720600	76721600	-5.551325996484069
chr15	76720700	76721700	-4.395543347388669
chr15	76720800	76721800	-3.3799450496017416
chr15	76720900	76721900	-3.4478326660438907
chr15	76721000	76722000	-2.8164661708926877
chr15	76721100	76722100	-2.7981292855271755
chr15	76721200	76722200	-2.183959561654308
chr15	76721300	76722300	-1.8790506403600973
chr15	76721400	76722400	-2.3344091781888774
chr15	76721500	76722500	-2.8101384846905457
chr15	76721600	76722600	-2.5202849819873663
chr15	76721700	76722700	-3.819000634462969
chr15	76721800	76722800	-4.027844686084099
chr15	76721900	76722900	-4.384215043191971
chr15	76722000	76723000	-4.931557523910973
chr15	76722100	76723100	-4.682594160860628
chr15	76722200	76723200	-5.131051896981094
chr15	76722300	76723300	-5.326643648384522
chr15	76722400	76723400	-5.322217445229619
chr15	76722500	76723500	-5.907262969602959
chr15	76722600	76723600	-6.9837199649620505
chr15	76722700	76723700	-5.752699278766428
chr15	76722800	76723800	-6.156127940919148
chr15	76722900	76723900	-5.550084713875334
chr15	76723000	76724000	-5.103325880173086
chr15	76723100	76724100	-5.057172845216751
chr15	76723200	76724200	-4.868359573779774
chr15	76723300	76724300	-4.913172100321195
chr15	76723400	76724400	-5.0728571485858005
chr15	76723500	76724500	-3.922718821936712
chr15	76723600	76724600	-3.118639869359559
chr15	76723700	76724700	-2.7594063819371795
chr15	76723800	76724800	-2.3329093337050617
chr15	76723900	76724900	-2.3705927534270805
chr15	76724000	76725000	-2.587193645367583
chr15	76724100	76725100	-2.4018972660384588
chr15	76724200	76725200	-2.7593839104128013
chr15	76724300	76725300	-2.387350681666172
chr15	76724400	76725400	-1.7132857576615823
chr15	76724500	76725500	-1.7813025575201782
chr15	76724600	76725600	-1.8993362728595653
chr15	76724700	76725700	-2.74382198848876
chr15	76724800	76725800	-2.489591159062186
chr15	76724900	76725900	-2.6663906191678035
chr15	76725000	76726000	-2.282142360856437
chr15	76725100	76726100	-1.9275638383215563
chr15	76726400	76727400	-0.7072338729587396
chr15	76726500	76727500	-0.6896925499981439
chr15	76726600	76727600	-0.4402066493871105
chr15	76726700	76727700	-0.6843423127661257
chr15	76726800	76727800	-0.5491407101849182
chr15	76726900	76727900	-1.1737498493221779
chr15	76727000	76728000	-1.9368964949042664
chr15	76727100	76728100	-1.4909801161691807
chr15	76727200	76728200	-1.2098859225499785
chr15	76728200	76729200	1.6357067864602364
chr15	76728300	76729300	2.003325322183892
chr15	76728400	76729400	2.44502183387301
chr15	76728500	76729500	2.2204141662536885
chr15	76728600	76729600	2.466373251700454
chr15	76728700	76729700	1.187528104671454
chr15	76728800	76729800	0.6856167295919512
chr15	76728900	76729900	0.2629696494896506
chr15	76729000	76730000	-0.32068278365835823
chr15	76729100	76730100	-0.8908386405631563
chr15	76729200	76730200	-0.8799974793785128
chr15	76729300	76730300	-1.4972938178288129
chr15	76729400	76730400	-1.5668271432875256
chr15	76729500	76730500	-1.6608260601394498
chr15	76729600	76730600	-1.3702064451411726
chr15	76729700	76730700	-0.7372067331940366
chr15	76729800	76730800	-0.6252977549671438
chr15	76729900	76730900	0.2980344461172228
chr15	76730000	76731000	0.3143438156282819
chr15	76730100	76731100	0.7852102535524847
chr15	76730200	76731200	0.3703071664107884
chr15	76730300	76731300	0.903840137678542
chr15	76730400	76731400	0.8396711952471334
chr15	76730500	76731500	1.1661505022546579
chr15	76730600	76731600	0.8137586485165808
chr15	76730700	76731700	-0.07743731281463173
chr15	76730800	76731800	-0.21781508785009315
chr15	76730900	76731900	-0.6687793175868219
chr15	76731000	76732000	-0.730316580432112
chr15	76731100	76732100	-1.1356438907285311
chr15	76731200	76732200	-0.3658397972586751
chr15	76731300	76732300	-0.21923206693954025
chr15	76731400	76732400	-0.11104147590747808
chr15	76731500	76732500	0.1234605973627304
chr15	76731600	76732600	0.15035773214406525
chr15	76731700	76732700	0.5052494167108186
chr15	76731800	76732800	0.5380712867081302
chr15	76731900	76732900	1.0677959300775552
chr15	76732000	76733000	1.2946729044492589
chr15	76732100	76733100	1.7295458823035488
chr15	76732200	76733200	1.5592954872518725
chr15	76732300	76733300	1.8045424856895265
chr15	76732400	76733400	2.5537212981226283
chr15	76732500	76733500	2.531947301296729
chr15	76732600	76733600	2.4568644048963333
chr15	76732700	76733700	2.7627657126086294
chr15	76732800	76733800	2.394964715828033
chr15	76732900	76733900	2.022127557300778
chr15	76733000	76734000	1.4478397130828764
chr15	76733100	76734100	1.1205669431423382
chr15	76733200	76734200	0.9531471805804678
chr15	76733300	76734300	0.23268660221403906
chr15	76733400	76734400	-0.7230666674666704
chr15	76733500	76734500	-0.6589590985699605
chr15	76733600	76734600	-0.8177195827108391
chr15	76733700	76734700	-1.1781269892111592
chr15	76733800	76734800	-0.5475639883611401
chr15	76733900	76734900	-1.1273039373444034
chr15	76734000	76735000	-0.42771696964563166
chr15	76734100	76735100	-0.5495842802636407
chr15	76734200	76735200	-0.5924133427394617
chr15	76734300	76735300	0.013497606440661777
chr15	76734400	76735400	-0.9814831724515528
chr15	76734500	76735500	-1.6220080123867078
chr15	76734600	76735600	-1.2611462224908638
chr15	76735700	76736700	0.5792907186063427
chr15	76735800	76736800	0.7359857258395622
chr15	76735900	76736900	1.0169617107836515
chr15	76736000	76737000	0.7729690781438348
chr15	76736100	76737100	0.5181278143858437
chr15	76736200	76737200	0.056910648979245984
chr15	76736300	76737300	0.23734875410759604
chr15	76736400	76737400	0.6437444643101711
chr15	76736500	76737500	1.2492774423973536
chr15	76736600	76737600	0.37545527343210977
chr15	76736700	76737700	0.03967999762063844
chr15	76736800	76737800	-0.3408555107712765
chr15	76736900	76737900	-0.4337706312003777
chr15	76737000	76738000	-0.443935279188279
chr15	76737100	76738100	-0.009552766493025824
chr15	76737200	76738200	0.6035266013577881
chr15	76737300	76738300	0.2799480065580837
chr15	76737400	76738400	-0.32119511458045136
chr15	76737500	76738500	-0.6077606357246124
chr15	76737600	76738600	-0.16842049701664144
chr15	76737700	76738700	0.8872558327469023
chr15	76737800	76738800	0.5345819573977927
chr15	76737900	76738900	0.1214056812888931
chr15	76738000	76739000	-0.2343045546964378
chr15	76738100	76739100	-0.8575046486670969
chr15	76738200	76739200	-0.7107524232608134
chr15	76738300	76739300	-0.9721138320793059
chr15	76738400	76739400	-0.8375478862547528
chr15	76738500	76739500	-0.6168693863505209
chr15	76738600	76739600	0.10877967357135307
chr15	76738700	76739700	-0.8791140925195181
chr15	76738800	76739800	-0.4626337926241348
chr15	76738900	76739900	-0.39125167976059055
chr15	76739000	76740000	0.3950588289347817
chr15	76739100	76740100	0.9866909635819088
chr15	76739200	76740200	0.9328252878266096
chr15	76739300	76740300	0.9199275156833076
chr15	76739400	76740400	1.0135994871984837
chr15	76739500	76740500	1.0814907259332602
chr15	76740600	76741600	-0.5954013242840419
chr15	76740700	76741700	-1.4028789967208055
chr15	76740800	76741800	-0.6643927298796861
chr15	76740900	76741900	-0.9163939073725412
chr15	76741000	76742000	0.012091358221967047
chr15	76741100	76742100	-0.4425868848184991
chr15	76741200	76742200	-0.5992002381993392
chr15	76741300	76742300	-0.6265185655329146
chr15	76741400	76742400	-0.9800795027860536
chr15	76742500	76743500	2.0478832240915024
chr15	76742600	76743600	2.087434446673749
chr15	76742700	76743700	1.997068905528956
chr15	76742800	76743800	0.9996152069844444
chr15	76742900	76743900	0.7897554744585225
chr15	76743000	76744000	0.7735305036312992
chr15	76743100	76744100	0.4255067109253198
chr15	76743200	76744200	0.17948928066905173
chr15	76743300	76744300	-0.33578047586425336
chr15	76743400	76744400	-0.4976377137999245
chr15	76743500	76744500	-0.4599666855733797
chr15	76743600	76744600	-0.3820453251540718
chr15	76743700	76744700	-0.4886182924634917
chr15	76743800	76744800	-0.6300969097125375
chr15	76743900	76744900	-0.017877764718553627
chr15	76744000	76745000	-0.26496616211720075
chr15	76744100	76745100	-0.2967824872087004
chr15	76744200	76745200	-0.1947474459982966
chr15	76744300	76745300	-0.199446938688129
chr15	76744400	76745400	0.004876071805709003
chr15	76744500	76745500	0.5452361579240909
chr15	76744600	76745600	0.3227116494710793
chr15	76744700	76745700	0.5508237281072049
chr15	76744800	76745800	1.2627393384651966
chr15	76744900	76745900	0.9176175000186606
chr15	76745000	76746000	0.9291615758530762
chr15	76745100	76746100	0.3546343337065611
chr15	76745200	76746200	0.36345104333398337
chr15	76745300	76746300	0.361055953143642
chr15	76745400	76746400	0.30404862493053125
chr15	76745500	76746500	-0.12995973727106838
chr15	76745600	76746600	0.5435156929473811
chr15	76745700	76746700	0.5692345994945704
chr15	76745800	76746800	0.2458417336591553
chr15	76745900	76746900	-0.027799011553332455
chr15	76746000	76747000	0.007397062063499719
chr15	76746100	76747100	-0.15878871596110652
chr15	76746200	76747200	-0.16323265150241562
chr15	76746300	76747300	0.1847300143298788
chr15	76746400	76747400	0.08930668493490906
chr15	76746500	76747500	0.03865513780634364
chr15	76746600	76747600	-0.3814355578811562
chr15	76746700	76747700	-0.4895225769211299
chr15	76746800	76747800	-0.238114961294621
chr15	76746900	76747900	0.10968760480317727
chr15	76747000	76748000	0.37359694613476024
chr15	76748200	76749200	-0.1945105573933632
chr15	76748300	76749300	-0.17798654761936525
chr15	76748400	76749400	0.004009171612136975
chr15	76748500	76749500	0.4720032182567904
chr15	76748600	76749600	0.6669277406549847
chr15	76748700	76749700	0.94777946293094
chr15	76748800	76749800	1.0451656722690696
chr15	76748900	76749900	1.0209370623497431
chr15	76749000	76750000	1.1638850594793115
chr15	76749100	76750100	1.2695161547087783
chr15	76749200	76750200	1.6762894906620558
chr15	76749300	76750300	1.9775092569072048
chr15	76749400	76750400	1.8875123208150133
chr15	76749500	76750500	1.3251372548733962
chr15	76749600	76750600	1.045199719838529
chr15	76749700	76750700	0.13663329989178846
chr15	76749800	76750800	-0.0513074247992641
chr15	76749900	76750900	0.1494684691694114
chr15	76750000	76751000	-0.07687835448811615
chr15	76750100	76751100	-0.5598549534764558
chr15	76750200	76751200	-0.662980268162323
chr15	76750300	76751300	-1.0999965896665416
chr15	76750400	76751400	-0.7462971785150762
chr15	76750500	76751500	-0.5394661122307349
chr15	76750600	76751600	-0.32586517149017363
chr15	76750700	76751700	0.4201977195108754
chr15	76750800	76751800	0.008227068964163036
chr15	76750900	76751900	-0.5618943624045558
chr15	76751000	76752000	-0.16040370554080607
chr15	76751100	76752100	0.4002385310044824
chr15	76751200	76752200	0.2599860742847127
chr15	76751300	76752300	0.4169470136491916
chr15	76751400	76752400	-0.2787310859252988
chr15	76751500	76752500	-0.3069293457527416
chr15	76751600	76752600	-0.27269176677011464
chr15	76751700	76752700	-1.082490986895457
chr15	76751800	76752800	-0.4139992823248922
chr15	76751900	76752900	-0.2337573109032133
chr15	76752000	76753000	0.005742997213871491
chr15	76752100	76753100	-0.18389012509918048
chr15	76752200	76753200	0.18244137437937888
chr15	76752300	76753300	0.2884004706818675
chr15	76752400	76753400	0.7188009855607596
chr15	76752500	76753500	0.5546965409351834
chr15	76752600	76753600	0.7374451555457293
chr15	76752700	76753700	1.2628782801471048
chr15	76752800	76753800	1.0963112124615209
chr15	76752900	76753900	2.3763740207200565
chr15	76753000	76754000	2.327674419199495
chr15	76753100	76754100	2.4769889553929656
chr15	76753200	76754200	2.265961878738994
chr15	76753300	76754300	1.729258405346504
chr15	76753400	76754400	1.5719470525683994
chr15	76753500	76754500	1.3077523177613892
chr15	76753600	76754600	0.5397582196856742
chr15	76753700	76754700	0.6107776976333584
chr15	76753800	76754800	0.5941927913892576
chr15	76753900	76754900	-0.7371495878166008
chr15	76754000	76755000	-0.9524441259348061
chr15	76754100	76755100	-1.0230312505323156
chr15	76754200	76755200	-1.2969760937409422
chr15	76754300	76755300	-1.318874441063491
chr15	76754400	76755400	-0.9180355771706226
chr15	76754500	76755500	-0.3634317965361444
chr15	76754600	76755600	-0.5567795906453953
chr15	76754700	76755700	-0.5655958067906738
chr15	76754800	76755800	-0.8979544724880759
chr15	76754900	76755900	-0.3441218587961567
chr15	76755000	76756000	-0.45157318193556795
chr15	76755100	76756100	-0.7636269012736158
chr15	76755200	76756200	-0.4764667416089039
chr15	76756300	76757300	0.3502175894448323
chr15	76756400	76757400	0.3760784332026742
chr15	76756500	76757500	0.6586682539561473
chr15	76756600	76757600	0.9384815214912928
chr15	76756700	76757700	0.22824279124840546
chr15	76756800	76757800	-0.4877835226106422
chr15	76756900	76757900	-0.4028089497768084
chr15	76757000	76758000	-1.009959676672337
chr15	76757100	76758100	-1.0936651410988496
chr15	76757200	76758200	-0.5327874496657561
chr15	76757300	76758300	-0.8696004330220523
chr15	76757400	76758400	-1.151996385485779
chr15	76757500	76758500	-1.5931689508870908
chr15	76757600	76758600	-1.384372749621388
chr15	76757700	76758700	-0.2679546574562583
chr15	76757800	76758800	-0.17726996130123265
chr15	76757900	76758900	-0.013116031230536613
chr15	76758000	76759000	0.7137077268931237
chr15	76758100	76759100	0.6326755738556168
chr15	76758200	76759200	0.090859180287327
chr15	76758300	76759300	-0.1397532887614481
chr15	76758400	76759400	-0.07127418443021359
chr15	76758500	76759500	0.1993655658693712
chr15	76758600	76759600	0.13349133584649805
chr15	76758700	76759700	-0.6187094679640094
chr15	76758800	76759800	-0.3051546793987592
chr15	76758900	76759900	-0.2319102268921768
chr15	76759000	76760000	-0.5625095640362259
chr15	76759100	76760100	-0.4692362213733616
chr15	76759200	76760200	0.006015121490830098
chr15	76759300	76760300	-0.02770034689378499
chr15	76759400	76760400	0.3200589858514895
chr15	76759500	76760500	0.1616902865109518
chr15	76759600	76760600	-0.06195372808743421
chr15	76759700	76760700	0.8474565994788303
chr15	76759800	76760800	0.5708660137027648
chr15	76759900	76760900	0.5323570664255286
chr15	76760000	76761000	0.013974236830135468
chr15	76760100	76761100	-0.4232903525198105
chr15	76760200	76761200	-0.4153439825436128
chr15	76760300	76761300	-0.9461053578322168
chr15	76760400	76761400	-0.8506624500263551
chr15	76760500	76761500	-1.201207232256228
chr15	76760600	76761600	-1.0373758760312053
chr15	76760700	76761700	-1.6181066816299727
chr15	76760800	76761800	-1.0948944257574016
chr15	76760900	76761900	-0.95785753430182
chr15	76761000	76762000	-0.1717973216452632
chr15	76761100	76762100	-0.18459416587992475
chr15	76761200	76762200	-1.4023608826306069
chr15	76761300	76762300	-0.8981056213592957
chr15	76763400	76764400	-1.8460632800238368
chr15	76763500	76764500	-2.024871935563044
chr15	76763600	76764600	-1.3166791192114002
chr15	76763700	76764700	-1.4620992134368491
chr15	76763800	76764800	-0.3003637067630047
chr15	76763900	76764900	-0.07821936936664015
chr15	76764000	76765000	0.4043489807025592
chr15	76764100	76765100	1.448880278690987
chr15	76764200	76765200	1.2320442301994667
chr15	76764300	76765300	1.471057692182329
chr15	76764400	76765400	2.283962615497744
chr15	76764500	76765500	3.241596933942839
chr15	76764600	76765600	3.358177051925064
chr15	76764700	76765700	3.5515354484381003
chr15	76764800	76765800	2.8541497933665663
chr15	76764900	76765900	2.6564759924928643
chr15	76765000	76766000	2.2074702713073124
chr15	76765100	76766100	1.2811781532405864
chr15	76765200	76766200	1.6682410551959246
chr15	76765300	76766300	1.0697872263465975
chr15	76765400	76766400	1.9103480713162024
chr15	76765500	76766500	0.7279186326654139
chr15	76765600	76766600	0.3704044760535987
chr15	76765700	76766700	0.4568508949123388
chr15	76765800	76766800	0.9488134820208032
chr15	76765900	76766900	0.32999149196485456
chr15	76766000	76767000	0.6874496552320346
chr15	76766100	76767100	1.6841177146334458
chr15	76766200	76767200	1.2146319284550469
chr15	76766300	76767300	1.9529170412046752
chr15	76766400	76767400	0.7816812022033441
chr15	76766500	76767500	1.8141489619379287
chr15	76766600	76767600	0.8849634282238932
chr15	76766700	76767700	0.4907608391213529
chr15	76766800	76767800	0.9206035451722979
chr15	76766900	76767900	1.6643244052392792
chr15	76767000	76768000	1.6568893143029286
chr15	76767100	76768100	0.6750105608519565
chr15	76767200	76768200	0.7197429544515074
chr15	76767300	76768300	0.5381427855008883
chr15	76767400	76768400	0.7900826909281422
chr15	76767500	76768500	0.27127020945127783
chr15	76767600	76768600	0.9170702877758944
chr15	76767700	76768700	1.0425315148797372
chr15	76767800	76768800	0.4557561560771076
chr15	76767900	76768900	0.423929404011456
chr15	76768000	76769000	0.12266270394525096
chr15	76768100	76769100	-0.2934794823872969
chr15	76768200	76769200	-0.028042934022209705
chr15	76768300	76769300	0.10319639255561093
chr15	76768400	76769400	0.2890401378922329
chr15	76770300	76771300	-0.7784505151437061
chr15	76770400	76771400	-0.966650177592994
chr15	76770500	76771500	-0.8406132141554017
chr15	76770600	76771600	-0.7928886364977612
chr15	76770700	76771700	-0.3155159216375486
chr15	76770800	76771800	0.3311244224578523
chr15	76770900	76771900	0.7748935441604917
chr15	76771000	76772000	1.5348530930179458
chr15	76771100	76772100	1.0659208389194426
chr15	76771200	76772200	1.6497033113159294
chr15	76771300	76772300	1.5024466832921854
chr15	76771400	76772400	0.8606896120612894
chr15	76771500	76772500	0.9834795906163928
chr15	76771600	76772600	0.5827252724859883
chr15	76771700	76772700	0.11629263958267873
chr15	76771800	76772800	0.0428769900759457
chr15	76771900	76772900	-0.5761374314474083
chr15	76772000	76773000	-1.4600568108128555
chr15	76772100	76773100	-0.882370243869891
chr15	76772200	76773200	-1.1965767011055457
chr15	76772300	76773300	-0.5389952563399205
chr15	76772400	76773400	-0.4469790776231208
chr15	76772500	76773500	-0.42205281346497625
chr15	76772600	76773600	-0.4462101004574919
chr15	76772700	76773700	-0.09875106979995084
chr15	76772800	76773800	-0.7624203815787929
chr15	76772900	76773900	-0.47148708370759895
chr15	76773000	76774000	-0.06458492577739487
chr15	76773100	76774100	-0.35476958097885863
chr15	76773200	76774200	-0.022640631407373674
chr15	76773300	76774300	-0.01818963481015809
chr15	76773400	76774400	1.1044497736456769
chr15	76773500	76774500	0.774810126052655
chr15	76773600	76774600	1.7787985302392229
chr15	76773700	76774700	1.4311873373094923
chr15	76773800	76774800	2.345927847549824
chr15	76773900	76774900	2.245444241137393
chr15	76774000	76775000	2.3771107915883514
chr15	76774100	76775100	2.206361106991745
chr15	76774200	76775200	2.0205479169130403
chr15	76774300	76775300	1.5911167979925038
chr15	76774400	76775400	0.8632773491337054
chr15	76774500	76775500	0.933489796884075
chr15	76774600	76775600	0.6963186097514581
chr15	76774700	76775700	0.9214473342865912
chr15	76774800	76775800	0.8827504359988021
chr15	76774900	76775900	1.5822320651707444
chr15	76775000	76776000	1.400102585166178
chr15	76775100	76776100	0.9980229995743438
chr15	76775200	76776200	1.395233568477042
chr15	76775300	76776300	1.0067415427428268
chr15	76775400	76776400	1.0746668594183495
chr15	76775500	76776500	1.0416086370391386
chr15	76775600	76776600	0.36909043078429854
chr15	76775700	76776700	0.052630917295592085
chr15	76775800	76776800	-0.6075811174849487
chr15	76775900	76776900	-1.3423086783230644
chr15	76776000	76777000	-1.635678923780152
chr15	76776100	76777100	-0.9990231054574134
chr15	76776200	76777200	-1.8568005522119624
chr15	76776300	76777300	-0.8867949134484024
chr15	76776400	76777400	-0.7712722949407473
chr15	76776500	76777500	-0.7589602463107304
chr15	76776600	76777600	-0.7689091774677652
chr15	76776700	76777700	-0.9405239733570724
chr15	76776800	76777800	-0.9561923996672038
chr15	76776900	76777900	-0.4893722777298212
chr15	76777000	76778000	-0.18309705035463905
chr15	76777100	76778100	-0.18326806161129228
chr15	76777200	76778200	-0.18288742335174413
chr15	76777300	76778300	-0.9904028199685572
chr15	76777400	76778400	-0.5230841948070865
chr15	76777500	76778500	-1.1858994491221764
chr15	76777600	76778600	-0.4485701241678029
chr15	76777700	76778700	-0.5702952794415512
chr15	76777800	76778800	-1.0426530831489405
chr15	76777900	76778900	-1.4072405176139613
chr15	76778000	76779000	-1.7405428500165567
chr15	76778100	76779100	-2.5981797781210765
chr15	76778200	76779200	-2.127585012291897
chr15	76778300	76779300	-1.6988186869066737
chr15	76778400	76779400	-2.906121984038152
chr15	76778500	76779500	-2.3539837490176017
chr15	76778600	76779600	-2.8835850548816078
chr15	76778700	76779700	-3.3670492498763402
chr15	76778800	76779800	-2.7108360452152978
chr15	76778900	76779900	-2.881524158821307
chr15	76779000	76780000	-2.368956845305008
chr15	76779100	76780100	-1.86925005080828
chr15	76779200	76780200	-1.1450031856853722
chr15	76779300	76780300	-1.5194630084514902
chr15	76779400	76780400	-1.3801239339879574
chr15	76779500	76780500	-0.5596077923991298
chr15	76779600	76780600	-0.6878658823689191
chr15	76779700	76780700	0.002781815930522133
chr15	76779800	76780800	0.1498093049303058
chr15	76779900	76780900	0.08997237848778772
chr15	76780000	76781000	-0.015038223450922676
chr15	76780100	76781100	-0.16392833028699527
chr15	76780200	76781200	-1.5567099717970534
chr15	76780300	76781300	-1.2288946185848049
chr15	76780400	76781400	-1.135824584876047
chr15	76780500	76781500	-2.2284219578641458
chr15	76780600	76781600	-2.2918988949072805
chr15	76780700	76781700	-2.6697165945570527
chr15	76780800	76781800	-3.3125131600723723
chr15	76780900	76781900	-3.1401156140424513
chr15	76781000	76782000	-2.9690743591830095
chr15	76781100	76782100	-2.656245959662737
chr15	76781200	76782200	-1.3855497647412427
chr15	76781300	76782300	-1.777507901640336
chr15	76781400	76782400	-1.9499102230007024
chr15	76781500	76782500	-2.1744369190038406
chr15	76781600	76782600	-2.4743393038098263
chr15	76782300	76783300	-4.246109546945727
chr15	76782400	76783400	-3.7996836727498495
chr15	76782600	76783600	-2.8087989625028897
chr15	76782700	76783700	-2.5307370782292806
chr15	76782800	76783800	-3.178370063002966
chr15	76782900	76783900	-3.223646891119196
chr15	76783000	76784000	-2.956817661998521
chr15	76783100	76784100	-2.9176246936727104
chr15	76783200	76784200	-2.661394936015796
chr15	76783300	76784300	-2.489500569950024
chr15	76783400	76784400	-3.1642035830919117
chr15	76783500	76784500	-3.521554871724378
chr15	76783600	76784600	-2.8616529490940854
chr15	76783700	76784700	-3.5731548217915896
chr15	76783800	76784800	-3.0106479384124407
chr15	76783900	76784900	-2.2845711805843427
chr15	76784000	76785000	-1.8837138625465797
chr15	76784100	76785100	-1.6672764371790951
chr15	76784200	76785200	-1.6183604028619445
chr15	76784300	76785300	-1.5299459512208364
chr15	76784400	76785400	-0.3921955204071777
chr15	76784500	76785500	0.7792794980743064
chr15	76784600	76785600	0.3528361888839873
chr15	76784700	76785700	1.0057356309571823
chr15	76784800	76785800	0.7209365862759821
chr15	76784900	76785900	0.19544463029742634
chr15	76785000	76786000	0.21366903094064935
chr15	76785100	76786100	-0.195096095337617
chr15	76785200	76786200	0.37621593938642617
chr15	76785300	76786300	0.36021675172653783
chr15	76786400	76787400	-0.8447956160089096
chr15	76786500	76787500	-0.07918151490824651
chr15	76786600	76787600	0.14740388336972582
chr15	76786700	76787700	0.24197094106336384
chr15	76786800	76787800	0.3340120392705845
chr15	76786900	76787900	0.004805260859316665
chr15	76787000	76788000	0.24280504523733
chr15	76787100	76788100	0.035393191030356534
chr15	76787200	76788200	0.9111308182194852
chr15	76787300	76788300	1.3951895643718102
chr15	76787400	76788400	2.080888268071813
chr15	76787500	76788500	1.8580461213846315
chr15	76787600	76788600	1.6947995786290715
chr15	76787700	76788700	0.8940576037059861
chr15	76787800	76788800	0.6606307086051231
chr15	76787900	76788900	0.7311907003114622
chr15	76788000	76789000	0.8640750908074218
chr15	76788100	76789100	0.9581512857240859
chr15	76788200	76789200	0.8597089311896509
chr15	76788300	76789300	0.05185905284457066
chr15	76788400	76789400	0.09103949832263633
chr15	76788500	76789500	0.06263574520597802
chr15	76788600	76789600	-0.2257462436853505
chr15	76788700	76789700	0.3107220204589059
chr15	76788800	76789800	0.7274057737485111
chr15	76788900	76789900	0.9211754458740078
chr15	76789000	76790000	1.2701492676666006
chr15	76789100	76790100	1.3294616388547345
chr15	76789200	76790200	1.8513445699145483
chr15	76789700	76790700	1.2388346188524135
chr15	76790200	76791200	-0.3603163515107263
chr15	76790300	76791300	-0.28210882238277396
chr15	76790400	76791400	-0.010002719864807734
chr15	76790500	76791500	0.14844720190726338
chr15	76790600	76791600	0.4045187145212421
chr15	76790700	76791700	0.8265450886384074
chr15	76790800	76791800	0.9045318433966532
chr15	76790900	76791900	1.0669585158133068
chr15	76791000	76792000	1.4171372552324062
chr15	76792000	76793000	1.1912067805488924
chr15	76792100	76793100	1.5083322711107792
chr15	76792200	76793200	1.3585996032656302
chr15	76792300	76793300	1.4362251990349997
chr15	76792400	76793400	1.984782217509827
chr15	76792500	76793500	1.7502364525074128
chr15	76792600	76793600	1.136230552744918
chr15	76792700	76793700	1.673468510239299
chr15	76792800	76793800	1.632683145256158
chr15	76792900	76793900	0.6638860364062108
chr15	76793000	76794000	1.2320021119764022
chr15	76793100	76794100	1.05057760566783
chr15	76793200	76794200	0.8590513308466113
chr15	76793300	76794300	0.624399009557075
chr15	76793400	76794400	-0.052027233173416836
chr15	76793500	76794500	0.02166063834306712
chr15	76793600	76794600	0.4424947453741168
chr15	76793700	76794700	-0.09629916502446983
chr15	76793800	76794800	-0.11913487078282806
chr15	76793900	76794900	0.42050664282793226
chr15	76794000	76795000	0.42876196595461835
chr15	76794100	76795100	0.3148586216543289
chr15	76794200	76795200	0.4221233288140452
chr15	76794300	76795300	0.8558952934142365
chr15	76794400	76795400	0.8464028748971778
chr15	76794500	76795500	0.7595770357644279
chr15	76794600	76795600	1.0810219651002988
chr15	76794700	76795700	1.802769162837228
chr15	76794800	76795800	1.0877860459680313
chr15	76794900	76795900	1.0965550718443209
chr15	76795000	76796000	0.8633164932418919
chr15	76795100	76796100	0.6684524368356044
chr15	76795200	76796200	0.6371695784382877
chr15	76795300	76796300	0.06420903437806345
chr15	76795400	76796400	0.11404132607411713
chr15	76795500	76796500	0.6311543086558349
chr15	76795600	76796600	0.5070810774262979
chr15	76795700	76796700	-0.07732594410884126
chr15	76795800	76796800	0.4008282228710214
chr15	76795900	76796900	0.389400387386203
chr15	76796000	76797000	0.24638572992415608
chr15	76796100	76797100	0.6924056268495692
chr15	76796200	76797200	0.90739390590435
chr15	76796300	76797300	1.273996268649239
chr15	76796400	76797400	1.845448026495956
chr15	76796500	76797500	1.8409915276429385
chr15	76796600	76797600	1.5945179121455724
chr15	76796700	76797700	1.5310409009134918
chr15	76796800	76797800	1.7743861424226188
chr15	76796900	76797900	2.0417318333405508
chr15	76797100	76798100	1.8150222816706207
chr15	76800200	76801200	-0.31653084458208275
chr15	76800300	76801300	0.10982776350332762
chr15	76800400	76801400	0.2783224066610697
chr15	76800500	76801500	0.29105280776912457
chr15	76800600	76801600	1.2178408187769485
chr15	76800700	76801700	0.4673136730854596
chr15	76800800	76801800	0.6899627836217777
chr15	76800900	76801900	0.7611134375872078
chr15	76801000	76802000	0.4325946994353911
chr15	76801100	76802100	0.607564386891705
chr15	76801200	76802200	0.06658862035410833
chr15	76801300	76802300	-0.4327510851476918
chr15	76801400	76802400	-0.6531848132823084
chr15	76801500	76802500	-0.26253802589901104
chr15	76801600	76802600	-0.2305680726866469
chr15	76801700	76802700	0.07512522512408938
chr15	76801800	76802800	-0.3651957394765336
chr15	76801900	76802900	-0.9090283619831108
chr15	76802000	76803000	-1.1300782862406473
chr15	76802100	76803100	-0.8746720011066903
chr15	76802200	76803200	-1.03901431230755
chr15	76802300	76803300	-0.4925443868179847
chr15	76802400	76803400	-0.30476024166404664
chr15	76802500	76803500	-0.5764315361339284
chr15	76802600	76803600	-0.7162978098524467
chr15	76802700	76803700	-0.4059925165801075
chr15	76802800	76803800	-0.07368233163074914
chr15	76802900	76803900	1.0298976376573497
chr15	76803100	76804100	1.5004022668210453
chr15	76803200	76804200	2.066559738126796
chr15	76803300	76804300	1.6998151829831591
chr15	76803400	76804400	1.5682466491375129
chr15	76803500	76804500	1.8794522712159485
chr15	76803600	76804600	1.696175877493089
chr15	76803700	76804700	1.9101888739824409
chr15	76803800	76804800	1.6146361178100763
chr15	76803900	76804900	0.7879806616337752
chr15	76804000	76805000	0.44614343060675654
chr15	76804100	76805100	0.001018029883787517
chr15	76804200	76805200	0.006444700619593086
chr15	76804300	76805300	-0.028555122594208025
chr15	76804400	76805400	0.12646916135420824
chr15	76804500	76805500	0.14367858846787013
chr15	76805600	76806600	-0.08226501625329306
chr15	76805700	76806700	-0.4178304866238603
chr15	76805800	76806800	-1.2602297950946657
chr15	76805900	76806900	-1.2792930185290818
chr15	76806000	76807000	-1.3052332787934784
chr15	76806100	76807100	-1.062229115140365
chr15	76806200	76807200	-1.6289570593369933
chr15	76806300	76807300	-1.9310897821181645
chr15	76806400	76807400	-1.4380346365171164
chr15	76806500	76807500	-1.4659164179568092
chr15	76806600	76807600	-1.5297608891651902
chr15	76806700	76807700	-1.3921570071004288
chr15	76806800	76807800	-0.7496955491979548
chr15	76806900	76807900	-0.7778245505171812
chr15	76807000	76808000	-0.8180141387535029
chr15	76807100	76808100	-0.7289024842357297
chr15	76807200	76808200	-0.34152455542154186
chr15	76807300	76808300	0.988438505486046
chr15	76807400	76808400	1.4338045568467035
chr15	76807500	76808500	1.6453852368867314
chr15	76807600	76808600	2.3273027891278897
chr15	76807700	76808700	1.953949124582338
chr15	76807800	76808800	2.0704086830064248
chr15	76807900	76808900	2.038687020367252
chr15	76808000	76809000	2.2652577423136844
chr15	76808100	76809100	2.5496201766883564
chr15	76808200	76809200	2.203508887659957
chr15	76808300	76809300	1.7149421937289484
chr15	76808400	76809400	0.7528088567334766
chr15	76808500	76809500	-0.3582001805805772
chr15	76808600	76809600	-0.6752324064244161
chr15	76808700	76809700	-0.5527329549432737
chr15	76808800	76809800	-0.6188897262755452
chr15	76808900	76809900	-1.407102308231772
chr15	76809000	76810000	-1.3902030616737548
chr15	76809100	76810100	-1.2990760708367932
chr15	76809200	76810200	-1.116947533435399
chr15	76809300	76810300	-1.1572403103939288
chr15	76809400	76810400	-0.7868462141255043
chr15	76809500	76810500	-0.3508919647309656
chr15	76811200	76812200	1.7094777139450148
chr15	76811300	76812300	2.007239555528156
chr15	76811400	76812400	2.102444235492176
chr15	76813300	76814300	1.4634936181215057
chr15	76813400	76814400	1.3032509098058145
chr15	76813500	76814500	0.8925068708737838
chr15	76813600	76814600	0.3936171696342203
chr15	76813700	76814700	0.3894204704366083
chr15	76813800	76814800	0.14368253314596047
chr15	76813900	76814900	0.1562687898493503
chr15	76814000	76815000	-0.280070118208886
chr15	76814100	76815100	0.10968002615295423
chr15	76814200	76815200	-0.8729083253836406
chr15	76814300	76815300	-0.44885854837362615
chr15	76814400	76815400	0.09580034740494936
chr15	76814500	76815500	-0.3493033971882281
chr15	76814600	76815600	0.5825025372659914
chr15	76814700	76815700	0.4722412178635647
chr15	76814800	76815800	0.31021002347832044
chr15	76814900	76815900	0.4761557367806761
chr15	76815000	76816000	0.42277691310399623
chr15	76815100	76816100	-0.02564290615396056
chr15	76815200	76816200	-0.076106465641035
chr15	76815300	76816300	-0.4569909125455496
chr15	76815400	76816400	-1.4875438229313604
chr15	76815500	76816500	-1.3064659276426462
chr15	76815600	76816600	-1.818274316208204
chr15	76815700	76816700	-1.3190034552382013
chr15	76815800	76816800	-1.0016936436852646
chr15	76815900	76816900	-0.3903796629602729
chr15	76816000	76817000	-0.3101531928268458
chr15	76816100	76817100	-0.3382189757478177
chr15	76816200	76817200	-0.003715388245615639
chr15	76816300	76817300	0.17096993630933896
chr15	76816400	76817400	1.2922518452569132
chr15	76816500	76817500	1.6509836682471413
chr15	76816600	76817600	1.4845071080631014
chr15	76816700	76817700	1.1361241899435313
chr15	76816800	76817800	0.5370301718156407
chr15	76816900	76817900	-0.242937240860689
chr15	76817000	76818000	-0.3356336459828114
chr15	76817100	76818100	-0.4589083599401407
chr15	76817200	76818200	-0.12029019363714355
chr15	76817300	76818300	-0.44470668092171495
chr15	76817400	76818400	-1.1350471095509025
chr15	76817500	76818500	-1.5063605574668917
chr15	76817600	76818600	-2.066693454495685
chr15	76817700	76818700	-2.5940819447879933
chr15	76817800	76818800	-1.992075443957576
chr15	76817900	76818900	-1.937859437462425
chr15	76818000	76819000	-1.739620455046334
chr15	76818100	76819100	-1.2447719302381075
chr15	76818200	76819200	-1.930251319491758
chr15	76818300	76819300	-1.4442403585625685
chr15	76818400	76819400	-1.3092906025104694
chr15	76818500	76819500	-1.1974108917551805
chr15	76818600	76819600	-0.3904911572001337
chr15	76818700	76819700	0.14713216806187834
chr15	76818800	76819800	-0.09591201371958924
chr15	76818900	76819900	-0.3967447562096845
chr15	76819000	76820000	-1.1321565897504737
chr15	76819100	76820100	-1.5203522360205382
chr15	76819200	76820200	-1.6277350236276926
chr15	76819300	76820300	-1.9202681169891544
chr15	76819400	76820400	-1.6334227316510843
chr15	76819500	76820500	-1.4810830395202732
chr15	76819600	76820600	-1.6804366031431666
chr15	76820600	76821600	-0.2650589302746496
chr15	76820700	76821700	-0.12429308303994373
chr15	76820800	76821800	-0.08429025105078232
chr15	76820900	76821900	-0.06761461613078044
chr15	76821000	76822000	-0.794939435371149
chr15	76821100	76822100	-0.5517819025520839
chr15	76821200	76822200	-1.2993178123930167
chr15	76821300	76822300	-1.1031082237844918
chr15	76821400	76822400	-1.036964313645902
chr15	76821500	76822500	-0.7637007453385671
chr15	76821600	76822600	0.6064240353948726
chr15	76821700	76822700	1.0623544224655042
chr15	76821800	76822800	1.509264263636222
chr15	76821900	76822900	1.3266175598907577
chr15	76822000	76823000	1.8542122292621723
chr15	76822100	76823100	1.4568211478367663
chr15	76822200	76823200	1.913669084607583
chr15	76822300	76823300	2.1975035188972925
chr15	76822400	76823400	1.8593074558333116
chr15	76822500	76823500	2.13266265345658
chr15	76822600	76823600	2.2664345635832905
chr15	76822700	76823700	1.8448352062750368
chr15	76822800	76823800	1.8167418233015329
chr15	76822900	76823900	1.8335101631419453
chr15	76823000	76824000	1.2898040074095063
chr15	76823100	76824100	1.2088836371376075
chr15	76823200	76824200	1.1323215081992108
chr15	76823300	76824300	0.9737897248796534
chr15	76823400	76824400	1.3767509563869729
chr15	76823500	76824500	1.0210261148102069
chr15	76823600	76824600	0.5561833748766051
chr15	76823700	76824700	0.9633103401926336
chr15	76823800	76824800	0.4173182750334447
chr15	76823900	76824900	0.7132155619837883
chr15	76824000	76825000	0.8979817291946819
chr15	76824100	76825100	1.1265452073399154
chr15	76824200	76825200	1.0100896306966838
chr15	76824300	76825300	1.0781927035742502
chr15	76824400	76825400	1.0515995763338908
chr15	76824500	76825500	0.4249352909149045
chr15	76824600	76825600	0.639096422980452
chr15	76824700	76825700	0.20104528150829198
chr15	76824800	76825800	0.2571166589705909
chr15	76824900	76825900	0.2316208429949121
chr15	76825000	76826000	0.31630636605347096
chr15	76825100	76826100	0.1824096788138181
chr15	76825200	76826200	0.315497066904585
chr15	76825300	76826300	0.12548999055586949
chr15	76825400	76826400	-0.3866082714001903
chr15	76826500	76827500	-0.4935672579667108
chr15	76826600	76827600	-0.6913691123939507
chr15	76826700	76827700	-0.292512685046491
chr15	76826800	76827800	-0.02004280775535028
chr15	76826900	76827900	-0.14628575937225402
chr15	76827000	76828000	0.022021739535686508
chr15	76827100	76828100	-1.0513497880080978
chr15	76827200	76828200	-0.7448922615695488
chr15	76827300	76828300	-0.5111402075611093
chr15	76827400	76828400	-0.25619314836650064
chr15	76827500	76828500	-0.3715151060432453
chr15	76827600	76828600	-0.1690681705853978
chr15	76827700	76828700	0.08756287566608066
chr15	76827800	76828800	0.5086617662636711
chr15	76827900	76828900	0.3404708948079881
chr15	76828000	76829000	0.40806784375397465
chr15	76828100	76829100	0.4653474711345415
chr15	76828200	76829200	-0.0005843875669118773
chr15	76828300	76829300	0.7031064813528595
chr15	76828400	76829400	0.03038956265409657
chr15	76828500	76829500	-0.2476513634818451
chr15	76828600	76829600	-0.27655302993111297
chr15	76828700	76829700	0.034620566364571594
chr15	76828800	76829800	0.011557690312962285
chr15	76828900	76829900	0.8875218659505368
chr15	76829000	76830000	0.9740789660797482
chr15	76829100	76830100	1.7659556010826258
chr15	76829200	76830200	1.2622397005036508
chr15	76829300	76830300	0.8603261747610856
chr15	76829400	76830400	1.4857971416031408
chr15	76829500	76830500	1.841229579392547
chr15	76829600	76830600	1.8972737531882669
chr15	76829700	76830700	1.4577887537030678
chr15	76829800	76830800	0.9666214620251437
chr15	76831700	76832700	-0.6565879183463915
chr15	76831800	76832800	-1.5326670143464605
chr15	76831900	76832900	-0.9969725043035798
chr15	76832000	76833000	-0.5163096944671888
chr15	76832100	76833100	-0.2334670405867993
chr15	76832200	76833200	-0.20244419207593986
chr15	76832300	76833300	-0.6368303743573883
chr15	76832400	76833400	-0.3375108148889828
chr15	76832500	76833500	-0.3303928708421751
chr15	76832600	76833600	-0.5093948064644757
chr15	76832700	76833700	0.07811394700591255
chr15	76832800	76833800	0.9772155523909628
chr15	76832900	76833900	-0.14667683586196326
chr15	76833000	76834000	-0.5076352098962206
chr15	76833100	76834100	-0.6195247204714462
chr15	76833200	76834200	-0.11413137324893365
chr15	76833300	76834300	0.5173706032621249
chr15	76833400	76834400	-0.2823703747440154
chr15	76833500	76834500	-0.08973326778828718
chr15	76833600	76834600	-0.23661391769692786
chr15	76833700	76834700	-0.6757789307445964
chr15	76833800	76834800	-1.2223651395321735
chr15	76833900	76834900	-0.2928162431864316
chr15	76834000	76835000	-0.08013415173319514
chr15	76834100	76835100	0.3189161128668455
chr15	76834200	76835200	-0.3002926701642732
chr15	76834300	76835300	-0.2330417794267488
chr15	76834400	76835400	0.45031616888183545
chr15	76834500	76835500	0.20842934935127802
chr15	76834600	76835600	0.1394701797369556
chr15	76834700	76835700	0.2502789551779009
chr15	76834800	76835800	0.396657114817887
chr15	76834900	76835900	0.2177975385426645
chr15	76836000	76837000	0.1704215087721261
chr15	76836100	76837100	0.028430210346411182
chr15	76836200	76837200	0.12003859266928725
chr15	76836300	76837300	0.4367842046759073
chr15	76836400	76837400	0.6984538418536751
chr15	76836500	76837500	0.35501890176585305
chr15	76836600	76837600	0.5152957280591742
chr15	76836700	76837700	-0.3665842277649567
chr15	76836800	76837800	-0.05682004387542613
chr15	76836900	76837900	0.637671697351196
chr15	76837000	76838000	0.5394024998916448
chr15	76837100	76838100	0.6913605330711374
chr15	76837200	76838200	0.8172906614275726
chr15	76837300	76838300	1.5023559090457952
chr15	76837400	76838400	0.8207511410835174
chr15	76837500	76838500	0.7918827930182374
chr15	76837600	76838600	1.1701549977820926
chr15	76837700	76838700	1.2967731601605172
chr15	76837800	76838800	0.9165910700917212
chr15	76837900	76838900	0.7839788752965652
chr15	76838000	76839000	0.9454506349855152
chr15	76838100	76839100	1.101387261129074
chr15	76838200	76839200	1.1183944199364853
chr15	76838300	76839300	0.1986993711626465
chr15	76838400	76839400	0.708535619521538
chr15	76838500	76839500	0.9327762561802732
chr15	76838600	76839600	0.05981760378802393
chr15	76838700	76839700	-0.21751549399366013
chr15	76838800	76839800	-0.2769143849543487
chr15	76838900	76839900	-1.101620375407882
chr15	76839000	76840000	-1.6611104523964246
chr15	76839100	76840100	-1.8929566996537548
chr15	76839200	76840200	-2.029898084618396
chr15	76839300	76840300	-1.9503368975426911
chr15	76839400	76840400	-1.96958809922693
chr15	76839500	76840500	-1.5586549276477784
chr15	76839600	76840600	-0.8535587364243158
chr15	76839700	76840700	-0.367324435787911
chr15	76839800	76840800	-0.4839283654906243
chr15	76839900	76840900	-0.20252172815343167
chr15	76840000	76841000	-0.02608367116922164
chr15	76840100	76841100	0.6231705517133824
chr15	76840200	76841200	0.44972601231000814
chr15	76840300	76841300	0.6861383672603694
chr15	76840400	76841400	0.6415665540122636
chr15	76840500	76841500	-0.16993051820628705
chr15	76840600	76841600	-0.6566342755344611
chr15	76840700	76841700	-0.8353017607442775
chr15	76840800	76841800	-0.2021648287444316
chr15	76840900	76841900	0.5705013522326803
chr15	76841000	76842000	1.5315512463912866
chr15	76841100	76842100	1.5098119905739384
chr15	76841200	76842200	1.4459236088199874
chr15	76841300	76842300	1.8129414253422624
chr15	76841400	76842400	1.7421818760163548
chr15	76841500	76842500	2.462373195379078
chr15	76841600	76842600	2.6312825876627914
chr15	76841700	76842700	2.3081456345022384
chr15	76841800	76842800	1.6027359472784082
chr15	76841900	76842900	1.1191368237717962
chr15	76842000	76843000	0.27865096849188226
chr15	76842100	76843100	-0.4182669027058619
chr15	76842200	76843200	-0.3684269037025499
chr15	76842300	76843300	0.02528756111383037
chr15	76842400	76843400	-0.15896812554369902
chr15	76842500	76843500	-0.8330026636069429
chr15	76842600	76843600	-0.4325345764862639
chr15	76842700	76843700	-0.1803423457901525
chr15	76842800	76843800	-0.2273694177791629
chr15	76842900	76843900	-0.7741661033025229
chr15	76843000	76844000	-0.5451113862263984
chr15	76843100	76844100	-0.041306295037624965
chr15	76843200	76844200	0.10360620839497987
chr15	76844300	76845300	-2.124706149096285
chr15	76844400	76845400	-1.5847576379318158
chr15	76844500	76845500	-1.4978459813546663
chr15	76844600	76845600	-1.0869774880416878
chr15	76844700	76845700	-0.7873176623753703
chr15	76844800	76845800	-0.2808352806307649
chr15	76844900	76845900	-0.16007418012921426
chr15	76845000	76846000	-0.859150085406456
chr15	76845100	76846100	-0.8367624924877634
chr15	76845200	76846200	-0.868507525888853
chr15	76845300	76846300	-1.1084540658605342
chr15	76845400	76846400	-1.8572150133372547
chr15	76845500	76846500	-1.7706797899933546
chr15	76845600	76846600	-1.8536357537489825
chr15	76845700	76846700	-1.0863199612117578
chr15	76845800	76846800	-1.3178657117815509
chr15	76845900	76846900	-1.0385260708648705
chr15	76846000	76847000	-0.8652286972886266
chr15	76846100	76847100	-0.6804877926228321
chr15	76846200	76847200	-0.6567498777501855
chr15	76846300	76847300	-0.2541115275674789
chr15	76846400	76847400	0.721464373283163
chr15	76846500	76847500	0.9330484301712516
chr15	76846600	76847600	1.3429889810247129
chr15	76846700	76847700	1.1156175908361547
chr15	76846800	76847800	0.7582293162837633
chr15	76846900	76847900	1.034162494795095
chr15	76847000	76848000	1.0268049675938282
chr15	76847100	76848100	0.9386151473043706
chr15	76847200	76848200	1.4791004229599474
chr15	76848400	76849400	1.2331782755517309
chr15	76848500	76849500	1.5870750977809278
chr15	76848600	76849600	2.2382488846244337
chr15	76848700	76849700	2.7125526302216896
chr15	76848800	76849800	2.487176270908788
chr15	76848900	76849900	2.1956476040845194
chr15	76849000	76850000	1.9645861424224262
chr15	76849100	76850100	1.5238989650325017
chr15	76849200	76850200	1.0593388075646142
chr15	76849300	76850300	0.567410118907937
chr15	76849400	76850400	0.38580217107660536
chr15	76849500	76850500	-0.6802028223307199
chr15	76849600	76850600	-1.4398139225188014
chr15	76849700	76850700	-1.7261120690056393
chr15	76849800	76850800	-1.4496307756586149
chr15	76850900	76851900	-0.008755331133007615
chr15	76851000	76852000	0.21802000088272797
chr15	76851100	76852100	0.5987599757166265
chr15	76851200	76852200	0.5941918599034162
chr15	76851300	76852300	0.24352534146587304
chr15	76851400	76852400	0.3931023162840791
chr15	76851500	76852500	0.6533752844656738
chr15	76851600	76852600	1.0051821322968773
chr15	76851700	76852700	0.5092879575026423
chr15	76851800	76852800	-0.4657647678031525
chr15	76851900	76852900	-0.5291906302812346
chr15	76852000	76853000	0.2446359056975244
chr15	76852100	76853100	0.26345591922676403
chr15	76852200	76853200	0.2611833364887054
chr15	76852300	76853300	0.5090038807458881
chr15	76852400	76853400	0.826604993848807
chr15	76852500	76853500	1.0871051746476494
chr15	76852600	76853600	0.6322971399770739
chr15	76852700	76853700	0.9998223035982744
chr15	76852800	76853800	1.5294641179823496
chr15	76852900	76853900	1.4387915258643575
chr15	76853000	76854000	0.7978748255728912
chr15	76853100	76854100	0.4676859004443516
chr15	76853200	76854200	0.7354279842531682
chr15	76853300	76854300	0.5306186108330483
chr15	76853400	76854400	0.6574701082449584
chr15	76853500	76854500	-0.14526426410429855
chr15	76853600	76854600	0.16906052376588562
chr15	76853700	76854700	0.08473651966442378
chr15	76855500	76856500	1.120420502897758
chr15	76855600	76856600	1.5579027263102498
chr15	76855700	76856700	1.8200560237819008
chr15	76855800	76856800	2.6164234609335173
chr15	76855900	76856900	1.986520895828212
chr15	76856000	76857000	1.5116596595869818
chr15	76856100	76857100	1.135030612961941
chr15	76856200	76857200	0.5922566458630067
chr15	76856300	76857300	0.8212118183963266
chr15	76856400	76857400	1.0619376988706026
chr15	76856500	76857500	0.8901987379557049
chr15	76856600	76857600	0.5186866611715448
chr15	76856700	76857700	0.6613319946327637
chr15	76856800	76857800	0.2858404559255049
chr15	76856900	76857900	0.3124614311315126
chr15	76857000	76858000	-0.023948570593290325
chr15	76857100	76858100	0.33821641113941364
chr15	76857200	76858200	0.7204641956299054
chr15	76857300	76858300	0.17269731834575838
chr15	76857400	76858400	-0.1074296807008856
chr15	76857500	76858500	-0.3974763963494608
chr15	76857600	76858600	-1.1629747409079658
chr15	76857700	76858700	-1.047720326514998
chr15	76857800	76858800	-0.6975957716259024
chr15	76857900	76858900	-0.8318385825383563
chr15	76858000	76859000	-0.4082254569424824
chr15	76858100	76859100	-0.8185340428784897
chr15	76858200	76859200	-1.0675639711904683
chr15	76858300	76859300	-0.4791075149957377
chr15	76858400	76859400	-0.11559864423914658
chr15	76858500	76859500	0.23257812909547185
chr15	76858600	76859600	1.227416055778472
chr15	76858700	76859700	0.7628910598985869
chr15	76858800	76859800	0.3053757214216519
chr15	76858900	76859900	1.145312446018315
chr15	76859000	76860000	1.294574869411054
chr15	76859100	76860100	0.3944863135730891
chr15	76859200	76860200	0.032504135249469365
chr15	76859300	76860300	-0.8481652855967671
chr15	76859400	76860400	-0.9640748155966778
chr15	76859500	76860500	-1.5699586543093738
chr15	76859600	76860600	-1.1467395642624898
chr15	76859700	76860700	-0.7260740739453959
chr15	76859800	76860800	0.0292305347209176
chr15	76859900	76860900	-0.1620597617682077
chr15	76860000	76861000	-0.4318108015109716
chr15	76860100	76861100	0.7834237001388701
chr15	76860200	76861200	1.6888862133470783
chr15	76860300	76861300	1.6844261303505599
chr15	76860400	76861400	1.0735115116941845
chr15	76860500	76861500	1.396968318731192
chr15	76860600	76861600	1.2792981925732432
chr15	76860700	76861700	0.8235577383416363
chr15	76860800	76861800	-0.3771689152790276
chr15	76860900	76861900	-0.2695201203154987
chr15	76861000	76862000	-0.16262957038782191
chr15	76861100	76862100	-0.17370654577810105
chr15	76861200	76862200	-0.8646646172979885
chr15	76861300	76862300	0.10389605294405256
chr15	76861400	76862400	0.8618464030049764
chr15	76861500	76862500	2.09973918978865
chr15	76861600	76862600	1.6259610420376736
chr15	76861700	76862700	1.5541917005739998
chr15	76861800	76862800	2.278061170856599
chr15	76861900	76862900	2.3291318334244977
chr15	76862000	76863000	2.473302735721394
chr15	76862100	76863100	2.2556308333524857
chr15	76862200	76863200	2.1250385884303635
chr15	76862300	76863300	1.8026895649422163
chr15	76862400	76863400	1.5278077771535097
chr15	76862500	76863500	1.0402751642122228
chr15	76862600	76863600	1.4625061962453232
chr15	76862700	76863700	1.6335059404235548
chr15	76862800	76863800	1.8653146583691047
chr15	76862900	76863900	1.6832071152151746
chr15	76863000	76864000	1.704186685565914
chr15	76863100	76864100	1.603927657307389
chr15	76863200	76864200	1.6002446910825965
chr15	76863300	76864300	1.4891084055573576
chr15	76863400	76864400	1.2085811625516292
chr15	76863500	76864500	1.1101555980037556
chr15	76863600	76864600	0.6856873203180371
chr15	76863700	76864700	0.6891597590224471
chr15	76863800	76864800	0.18022613973953228
chr15	76863900	76864900	0.2192342004737289
chr15	76864000	76865000	-0.1741130459649441
chr15	76864100	76865100	-0.2264099193831372
chr15	76864200	76865200	0.046553854362105886
chr15	76864300	76865300	0.3871249296980421
chr15	76864400	76865400	0.9348519215015748
chr15	76864500	76865500	-0.0935238422845638
chr15	76864600	76865600	-0.6089139100294503
chr15	76864700	76865700	-0.5768802810883491
chr15	76864800	76865800	-0.1988709659442044
chr15	76864900	76865900	-0.4162977369142215
chr15	76865000	76866000	-0.27162619215147726
chr15	76865100	76866100	0.14355144654737814
chr15	76865200	76866200	-0.06503848518343723
chr15	76865300	76866300	-0.6299488901094138
chr15	76865400	76866400	-0.25008641211679544
chr15	76865500	76866500	0.4557493774066792
chr15	76865600	76866600	1.2830202158675041
chr15	76865700	76866700	1.8074449119230602
chr15	76865800	76866800	1.2994108463214629
chr15	76865900	76866900	1.2484492523221025
chr15	76866000	76867000	1.2385391362682825
chr15	76866100	76867100	1.1336469071284203
chr15	76866200	76867200	2.0432742056388884
chr15	76866300	76867300	2.1853879985371787
chr15	76866400	76867400	1.9735035634929727
chr15	76866500	76867500	2.0971684837161804
chr15	76866600	76867600	1.5749915066307731
chr15	76866700	76867700	1.5335646904849791
chr15	76866800	76867800	2.1359525188310635
chr15	76866900	76867900	2.609612735741069
chr15	76867000	76868000	2.6315820154794176
chr15	76867100	76868100	2.641650182175897
chr15	76867200	76868200	2.280874024156061
chr15	76867300	76868300	2.7663784103102604
chr15	76867400	76868400	2.4084065484625565
chr15	76867500	76868500	2.3558534706952177
chr15	76867600	76868600	3.0598269791264374
chr15	76867700	76868700	2.6145518585638867
chr15	76867800	76868800	1.9183707877166247
chr15	76867900	76868900	1.6145429095643515
chr15	76868000	76869000	1.9104829754757178
chr15	76868100	76869100	1.4806316217661284
chr15	76868200	76869200	1.283636186612653
chr15	76868300	76869300	0.62868171404813
chr15	76868400	76869400	0.776790408380343
chr15	76868500	76869500	0.3336135749621292
chr15	76868600	76869600	0.4350317981727029
chr15	76868700	76869700	0.2327431580456388
chr15	76868800	76869800	0.6814572843128284
chr15	76868900	76869900	0.4543476150489466
chr15	76869000	76870000	0.11181758797497886
chr15	76869100	76870100	0.21120567125361872
chr15	76869200	76870200	0.6136196901642174
chr15	76869300	76870300	0.4942453877180171
chr15	76869400	76870400	0.3111870927767403
chr15	76869500	76870500	0.4793801564945186
chr15	76869600	76870600	0.12912519140278375
chr15	76869700	76870700	0.012653101084062398
chr15	76869800	76870800	-0.3666194210094487
chr15	76869900	76870900	-0.6184556702358845
chr15	76870000	76871000	-0.5433287475397923
chr15	76870100	76871100	-0.9266367681031824
chr15	76870200	76871200	-1.2029038221004489
chr15	76870300	76871300	-0.8259973324458655
chr15	76870400	76871400	-0.6814555927189387
chr15	76871600	76872600	0.7675893565162596
chr15	76871700	76872700	0.7568733497630145
chr15	76871800	76872800	0.6660392126386182
chr15	76871900	76872900	0.5722351133821365
chr15	76872000	76873000	0.5926327115237989
chr15	76873100	76874100	1.1038743213131454
chr15	76873200	76874200	1.2081566792556222
chr15	76873300	76874300	1.3091467864051831
chr15	76873400	76874400	0.5322314941507547
chr15	76873500	76874500	1.0473164000653048
chr15	76873600	76874600	1.5939265835214689
chr15	76873700	76874700	1.8358925150958023
chr15	76873800	76874800	1.5765403594442702
chr15	76873900	76874900	0.8905803197970404
chr15	76874000	76875000	0.2636963375140155
chr15	76874100	76875100	0.5885194747944098
chr15	76874200	76875200	0.8152526460029285
chr15	76874300	76875300	-0.3470090850747736
chr15	76874400	76875400	-0.14050474097687932
chr15	76874500	76875500	-0.3807964825654226
chr15	76874600	76875600	-0.8550368381467341
chr15	76874700	76875700	-0.91346720316707
chr15	76874800	76875800	-0.5136887953414979
chr15	76874900	76875900	-0.8422482878792926
chr15	76875000	76876000	-1.34233468777519
chr15	76875100	76876100	-1.5037834770312986
chr15	76875200	76876200	-1.4832330837172119
chr15	76875300	76876300	-0.9649762683186079
chr15	76875400	76876400	-1.1321438206953294
chr15	76875500	76876500	-0.6414432323600867
chr15	76875600	76876600	-0.612967951834318
chr15	76875700	76876700	-0.8174573244977557
chr15	76875800	76876800	-1.2309145236902432
chr15	76875900	76876900	-0.4639625372822502
chr15	76876000	76877000	-0.27449107951969526
chr15	76876500	76877500	0.3581587923024998
chr15	76876600	76877600	0.7029526974062558
chr15	76876700	76877700	1.1078617874918728
chr15	76876800	76877800	1.199719597676349
chr15	76876900	76877900	0.6114676259457565
chr15	76877000	76878000	0.9968703209476761
chr15	76877100	76878100	1.7443480445108146
chr15	76877200	76878200	0.9585985583910192
chr15	76877300	76878300	0.5829388819849998
chr15	76877400	76878400	0.3295561921197137
chr15	76877500	76878500	-0.44247130173643534
chr15	76877600	76878600	-0.5683030039228368
chr15	76877700	76878700	-1.1555762850556968
chr15	76877800	76878800	-1.4910405410563867
chr15	76877900	76878900	-0.4984728403252157
chr15	76878000	76879000	-0.9792942019310659
chr15	76878100	76879100	-0.9301010760175576
chr15	76878200	76879200	-1.2394133996030974
chr15	76878300	76879300	-0.8530875346573678
chr15	76878400	76879400	-0.7443744857320477
chr15	76878500	76879500	-0.5870599823040369
chr15	76878600	76879600	0.0415113804212338
chr15	76878700	76879700	-0.1729943097055769
chr15	76878800	76879800	0.6207550515635625
chr15	76878900	76879900	0.1333606807051381
chr15	76879000	76880000	0.218396755996882
chr15	76879100	76880100	0.10684601573516356
chr15	76879200	76880200	0.13092156187965448
chr15	76879300	76880300	0.5967922612826516
chr15	76879400	76880400	0.5344298977589941
chr15	76879500	76880500	0.6548181691968603
chr15	76879600	76880600	0.3519685530089789
chr15	76879700	76880700	0.5496985857950992
chr15	76879800	76880800	0.07539031012949199
chr15	76879900	76880900	0.03905286161892454
chr15	76880000	76881000	0.5296521546994466
chr15	76880100	76881100	1.0065952442118395
chr15	76880200	76881200	1.3059478912751752
chr15	76880300	76881300	0.5811381405855528
chr15	76880400	76881400	0.9289710303925808
chr15	76880500	76881500	1.6751009207280918
chr15	76880600	76881600	1.4765741714581355
chr15	76880700	76881700	1.8412957661950884
chr15	76880800	76881800	1.585216641624839
chr15	76880900	76881900	0.9116706872356328
chr15	76881000	76882000	-0.08781084240257776
chr15	76881100	76882100	-0.5610467121435141
chr15	76881200	76882200	-0.1494192726506853
chr15	76881300	76882300	0.4586874578799855
chr15	76881400	76882400	0.6045098249111984
chr15	76881500	76882500	-0.4399890689258918
chr15	76881600	76882600	-0.13682927546156062
chr15	76881700	76882700	-0.4059873977338965
chr15	76881800	76882800	0.2723646335922929
chr15	76881900	76882900	1.5592021459888037
chr15	76882000	76883000	2.4925283092484327
chr15	76882100	76883100	2.2621159230267884
chr15	76882200	76883200	2.1343147435372614
chr15	76882300	76883300	1.3932938898598184
chr15	76882400	76883400	1.1396327773356878
chr15	76882500	76883500	1.4151031933389149
chr15	76882600	76883600	1.2448192326175131
chr15	76882700	76883700	1.3179592934761566
chr15	76882800	76883800	1.0095358808338728
chr15	76882900	76883900	0.7484321605343929
chr15	76883000	76884000	0.5205780149203864
chr15	76883100	76884100	0.6970336396138312
chr15	76883200	76884200	0.4017327564654452
chr15	76883300	76884300	1.2148913476586611
chr15	76883400	76884400	1.0504625478042555
chr15	76883500	76884500	1.700469340516788
chr15	76883600	76884600	1.3687029121011027
chr15	76883700	76884700	2.1342597602302584
chr15	76883800	76884800	1.715252889922134
chr15	76883900	76884900	1.1851920444559876
chr15	76884000	76885000	1.5087606196838206
chr15	76884100	76885100	1.7405979076236575
chr15	76884200	76885200	1.6203911308180197
chr15	76884300	76885300	1.2471365376655472
chr15	76884400	76885400	1.3756175658980172
chr15	76884500	76885500	1.1196062838244007
chr15	76884600	76885600	1.7050010517546852
chr15	76884700	76885700	1.1541678207925428
chr15	76884800	76885800	1.224452927491397
chr15	76884900	76885900	1.1018343669732031
chr15	76885000	76886000	0.32922153233887513
chr15	76885100	76886100	0.749451946313891
chr15	76885200	76886200	0.14997669546683787
chr15	76885300	76886300	0.4123440377532543
chr15	76885400	76886400	0.16176114421156826
chr15	76885500	76886500	0.016186320913655242
chr15	76885600	76886600	-0.5615764393371556
chr15	76885700	76886700	-0.3287039475539027
chr15	76885800	76886800	-0.3934893842630115
chr15	76885900	76886900	0.22172692166961894
chr15	76886000	76887000	0.8431678162599711
chr15	76886100	76887100	0.7344481759865878
chr15	76886200	76887200	0.9407357110954588
chr15	76886300	76887300	0.9835866115157248
chr15	76886400	76887400	1.473878406972806
chr15	76886500	76887500	1.567838114153424
chr15	76886600	76887600	1.9593391626015637
chr15	76886700	76887700	2.00189210843161
chr15	76886800	76887800	2.266444053163853
chr15	76886900	76887900	1.857687609238945
chr15	76887000	76888000	2.013750521902671
chr15	76887100	76888100	0.9558269606552908
chr15	76887200	76888200	1.040297276161511
chr15	76887300	76888300	0.6345140299433518
chr15	76887400	76888400	0.08071006792799967
chr15	76887500	76888500	-0.6303073126334829
chr15	76887600	76888600	-1.073691185933051
chr15	76887700	76888700	-1.6437633088877153
chr15	76887800	76888800	-1.3518428334414585
chr15	76887900	76888900	-0.8655308900919579
chr15	76888000	76889000	-1.113753383048634
chr15	76888100	76889100	-0.4824756846188046
chr15	76888200	76889200	-0.3641998327051594
chr15	76888300	76889300	-0.1415509377528695
chr15	76888400	76889400	-0.08028733139590243
chr15	76888500	76889500	-0.3838783560849725
chr15	76888600	76889600	-1.0196397685540857
chr15	76888700	76889700	-1.0325336820724749
chr15	76888800	76889800	-1.3782072272054116
chr15	76888900	76889900	-1.8470198446826127
chr15	76889000	76890000	-2.254833048730569
chr15	76889100	76890100	-2.095354658221688
chr15	76889200	76890200	-2.1325681250873054
chr15	76889300	76890300	-2.380732195154999
chr15	76889400	76890400	-3.3592773377093974
chr15	76889500	76890500	-2.7445148607071133
chr15	76889600	76890600	-2.2530662210884533
chr15	76889700	76890700	-1.9534847946385523
chr15	76889800	76890800	-2.0872217475020847
chr15	76889900	76890900	-2.155023101905777
chr15	76890000	76891000	-2.400040753896162
chr15	76890100	76891100	-2.7154465720894057
chr15	76890200	76891200	-2.2640506178680657
chr15	76890300	76891300	-1.7776508848963986
chr15	76890400	76891400	-1.3840274971866071
chr15	76890500	76891500	-1.3528060365273582
chr15	76890600	76891600	-1.509235099122037
chr15	76890700	76891700	-1.395185037746741
chr15	76890800	76891800	-0.884972519334162
chr15	76890900	76891900	-0.932880444051318
chr15	76891000	76892000	-0.3325485692746997
chr15	76891100	76892100	0.3657629218794067
chr15	76891900	76892900	2.3579256781201448
chr15	76892000	76893000	2.870188851363463
chr15	76892100	76893100	2.3924338123393682
chr15	76892200	76893200	0.8694504548526246
chr15	76892300	76893300	1.2828083214735226
chr15	76892400	76893400	1.0194226040958214
chr15	76892500	76893500	1.1722167868750373
chr15	76892600	76893600	0.9900528699301214
chr15	76892700	76893700	1.1800927412660769
chr15	76892800	76893800	0.5940578199233432
chr15	76892900	76893900	0.3569940532471574
chr15	76893000	76894000	0.055501452604377145
chr15	76893100	76894100	0.17107636994163186
chr15	76893200	76894200	1.0546827333874689
chr15	76893300	76894300	0.7654275671331132
chr15	76893400	76894400	0.908152892119232
chr15	76893500	76894500	0.506328159071513
chr15	76893600	76894600	0.7320469538729927
chr15	76893700	76894700	0.4246977822518661
chr15	76893800	76894800	0.8865928898981189
chr15	76893900	76894900	0.3519449622602961
chr15	76894000	76895000	0.4869236441008435
chr15	76894100	76895100	0.7093552734017741
chr15	76894200	76895200	0.25327204717578544
chr15	76894300	76895300	0.19219035567559428
chr15	76894400	76895400	0.9359960755011684
chr15	76894500	76895500	1.5446055687272224
chr15	76896100	76897100	0.5308389381075616
chr15	76896200	76897200	0.08080161050175505
chr15	76896300	76897300	-0.2881063268206089
chr15	76896400	76897400	-0.24997133492083304
chr15	76896500	76897500	0.3770598178744957
chr15	76896600	76897600	-0.1064113944556347
chr15	76896700	76897700	0.0614699671885624
chr15	76896800	76897800	0.12260593276096199
chr15	76896900	76897900	-0.2767805781230641
chr15	76897000	76898000	-0.19635238729516044
chr15	76897100	76898100	0.6311684452005712
chr15	76897200	76898200	0.8905982193866152
chr15	76897300	76898300	0.8999268512501806
chr15	76897400	76898400	0.6828345170669842
chr15	76897500	76898500	0.20138130146431168
chr15	76897600	76898600	0.48773717534226096
chr15	76897700	76898700	0.5848056470760897
chr15	76897800	76898800	0.6492740018623359
chr15	76897900	76898900	0.5503941291748687
chr15	76898000	76899000	0.2497549786128056
chr15	76898100	76899100	-0.1282758896868219
chr15	76898200	76899200	-0.11117259616780156
chr15	76898300	76899300	-0.21635390207264207
chr15	76898400	76899400	0.005224422595699532
chr15	76898500	76899500	0.4955620239520167
chr15	76898600	76899600	0.5594393821064181
chr15	76898700	76899700	1.1142787225337727
chr15	76898800	76899800	1.3278493898311226
chr15	76898900	76899900	2.2903034342230244
chr15	76899000	76900000	2.5664131516311968
chr15	76899100	76900100	2.6690930803124915
chr15	76899200	76900200	2.0514346332067843
chr15	76899300	76900300	2.1411618669445898
chr15	76900400	76901400	1.3672593618550628
chr15	76900500	76901500	0.7327034873484998
chr15	76900600	76901600	0.15137640785014034
chr15	76900700	76901700	-0.1675587048655483
chr15	76900800	76901800	-0.43660424158902256
chr15	76900900	76901900	0.7936897952912746
chr15	76901000	76902000	1.4722294104279658
chr15	76901100	76902100	1.7144124943567354
chr15	76901200	76902200	1.4930211202833985
chr15	76901300	76902300	1.85278267710938
chr15	76901400	76902400	1.490328415800284
chr15	76901500	76902500	1.6573914199115316
chr15	76901600	76902600	1.9926991310255044
chr15	76901700	76902700	1.5386421372980963
chr15	76901800	76902800	0.6272677361401888
chr15	76901900	76902900	0.2146192616004538
chr15	76902000	76903000	-0.25130266098788534
chr15	76902100	76903100	-0.09352519464905376
chr15	76902200	76903200	-0.6433744385654118
chr15	76902300	76903300	-1.1881954726288677
chr15	76902400	76903400	-0.8987173534193789
chr15	76902500	76903500	-0.853868801149773
chr15	76902600	76903600	-1.1819566363708007
chr15	76902700	76903700	-0.8412110403307466
chr15	76902800	76903800	-0.035462529012449666
chr15	76902900	76903900	0.21848426969741186
chr15	76903000	76904000	0.35645550025301886
chr15	76903100	76904100	0.3417520619277146
chr15	76903200	76904200	0.3389679236004078
chr15	76903300	76904300	0.5169339941990619
chr15	76903400	76904400	0.7114106164720384
chr15	76903500	76904500	0.28131970802296624
chr15	76903600	76904600	0.7612132963223399
chr15	76903700	76904700	0.6506511260721822
chr15	76903800	76904800	0.702122042745426
chr15	76903900	76904900	0.5956184155402119
chr15	76904000	76905000	-0.11633643434253403
chr15	76904100	76905100	0.44317082451398304
chr15	76904200	76905200	1.0255379190782754
chr15	76904300	76905300	1.5997689990340282
chr15	76904400	76905400	2.1085533360503206
chr15	76904500	76905500	1.773030434178156
chr15	76904600	76905600	1.3115718868796824
chr15	76904700	76905700	1.3019117012038224
chr15	76904800	76905800	0.494466749069206
chr15	76904900	76905900	0.510107875049438
chr15	76905000	76906000	0.8900233568868218
chr15	76905100	76906100	-0.2789812727806239
chr15	76905200	76906200	-0.2590612770763961
chr15	76905300	76906300	-0.9267180902605616
chr15	76905400	76906400	-1.3301930816135157
chr15	76905500	76906500	-0.6110287685268989
chr15	76905600	76906600	-0.7526739949084549
chr15	76905700	76906700	-0.5552097475942394
chr15	76905800	76906800	0.16655192155214438
chr15	76905900	76906900	-0.1193077971083542
chr15	76906000	76907000	-0.39870433206199496
chr15	76906100	76907100	-0.03412990631639777
chr15	76907400	76908400	0.39476316853895177
chr15	76907500	76908500	0.6890933018990618
chr15	76907600	76908600	0.2760233018246646
chr15	76907700	76908700	0.1926774351301364
chr15	76907800	76908800	0.5145060140565564
chr15	76907900	76908900	-0.2008336387323958
chr15	76908000	76909000	-0.24993032769669238
chr15	76908100	76909100	0.5441728625195382
chr15	76908200	76909200	0.6231119882562621
chr15	76908300	76909300	0.5905389193227685
chr15	76908400	76909400	-0.0029199844336862627
chr15	76908500	76909500	-0.173835955234991
chr15	76908600	76909600	0.009393033802609528
chr15	76908700	76909700	-0.096316096948173
chr15	76908800	76909800	0.3744766653899126
chr15	76908900	76909900	0.9605658768085248
chr15	76909000	76910000	0.634224040814052
chr15	76909100	76910100	0.3760168011524121
chr15	76909200	76910200	0.6698927214060156
chr15	76909300	76910300	1.5092104129423158
chr15	76909400	76910400	2.2985940105612728
chr15	76909500	76910500	2.6229123948446595
chr15	76909600	76910600	2.493844323178116
chr15	76909700	76910700	2.148875685915182
chr15	76909800	76910800	1.1525994886300859
chr15	76909900	76910900	0.5368662691648347
chr15	76910000	76911000	0.2985987157391749
chr15	76910100	76911100	0.0014387238435489135
chr15	76910200	76911200	0.013687456643442874
chr15	76910300	76911300	-0.8874006765884599
chr15	76910400	76911400	-1.1437862417303941
chr15	76910500	76911500	-1.6205698385525198
chr15	76910600	76911600	-1.6396111838168572
chr15	76910700	76911700	-1.3260875718191278
chr15	76910800	76911800	-1.0404899487970496
chr15	76910900	76911900	-0.7476116932166709
chr15	76911400	76912400	0.7671053178565597
chr15	76911500	76912500	1.1958859201396232
chr15	76911600	76912600	1.457326844083027
chr15	76911700	76912700	1.872268826808455
chr15	76911800	76912800	1.8561341071731
chr15	76911900	76912900	1.3805725284096428
chr15	76912000	76913000	1.4229030408254055
chr15	76912100	76913100	0.9214760259526996
chr15	76912200	76913200	0.3135684082375846
chr15	76912300	76913300	-0.3584000391721391
chr15	76912400	76913400	-0.4844088707288939
chr15	76912500	76913500	-1.0683501702998432
chr15	76912600	76913600	-1.505171373114824
chr15	76912700	76913700	-1.7127616461996038
chr15	76912800	76913800	-1.16746109106019
chr15	76912900	76913900	-0.5713713354128372
chr15	76913000	76914000	-1.0384409139248816
chr15	76913100	76914100	-0.14653910227293804
chr15	76913200	76914200	-0.6124071718832261
chr15	76913300	76914300	-0.3135423674692049
chr15	76913400	76914400	-0.1125779850507367
chr15	76913500	76914500	0.17640706498734346
chr15	76913600	76914600	0.3827262345264588
chr15	76913700	76914700	0.02298423034169467
chr15	76913800	76914800	-0.16099205938953434
chr15	76913900	76914900	-0.8784431186292145
chr15	76914000	76915000	-0.3530921818283152
chr15	76914100	76915100	-1.1263878459817864
chr15	76914200	76915200	-0.4524537549533199
chr15	76914300	76915300	-0.3343552916051961
chr15	76914400	76915400	-0.11634043338550493
chr15	76914500	76915500	-0.33331084050642545
chr15	76914600	76915600	-0.05686250429075
chr15	76914700	76915700	0.5476449323167866
chr15	76914800	76915800	0.1965075169137328
chr15	76914900	76915900	0.9776189799096072
chr15	76915000	76916000	1.4745701431733658
chr15	76915100	76916100	2.4653906472877214
chr15	76915200	76916200	2.7795673093442765
chr15	76915300	76916300	3.345698840808208
chr15	76915400	76916400	4.027814509818889
chr15	76915500	76916500	4.0475865842685135
chr15	76915600	76916600	4.3055503926191685
chr15	76915700	76916700	4.296806391074893
chr15	76915800	76916800	4.5811321202728585
chr15	76915900	76916900	4.4383373576738805
chr15	76917000	76918000	0.5711164215511935
chr15	76917100	76918100	1.0727014628807217
chr15	76917200	76918200	0.9455110873755642
chr15	76917300	76918300	0.8497502492188476
chr15	76917400	76918400	0.14312349902409754
chr15	76917500	76918500	0.6851644161155327
chr15	76917600	76918600	0.33057851844985464
chr15	76917700	76918700	0.34740093463430594
chr15	76917800	76918800	0.7819620132822048
chr15	76917900	76918900	1.4921049962683834
chr15	76918000	76919000	1.5106096885769644
chr15	76918100	76919100	1.0860012276460145
chr15	76918200	76919200	1.5918815746524175
chr15	76918300	76919300	1.6151236143126728
chr15	76918400	76919400	2.6188935811077854
chr15	76918500	76919500	2.4613087033642382
chr15	76918600	76919600	2.1975842428673182
chr15	76918700	76919700	1.4977038042046422
chr15	76918800	76919800	1.1958713852982252
chr15	76918900	76919900	0.10964680856487116
chr15	76919000	76920000	-0.6124155099659109
chr15	76919100	76920100	-0.6994279189409139
chr15	76919200	76920200	-0.9677820983740776
chr15	76919300	76920300	-0.670504652971978
chr15	76919400	76920400	-1.048029764021458
chr15	76919500	76920500	-0.7553080777823509
chr15	76919600	76920600	-0.7513534920107929
chr15	76919700	76920700	-0.4592176978654696
chr15	76919800	76920800	-0.3527887239987204
chr15	76919900	76920900	0.0978922451305394
chr15	76920000	76921000	0.9475673183219473
chr15	76920100	76921100	1.112483020324153
chr15	76920200	76921200	1.1846396152043663
chr15	76920300	76921300	0.12210438533937044
chr15	76920400	76921400	-0.4770645666745986
chr15	76920500	76921500	-0.5565464844995879
chr15	76920600	76921600	0.4065995833916627
chr15	76920700	76921700	0.7538515715066808
chr15	76920800	76921800	0.6343031747534158
chr15	76920900	76921900	0.9913724466801352
chr15	76921000	76922000	1.079729941217713
chr15	76921100	76922100	1.0033983887699442
chr15	76921200	76922200	0.8998376097045541
chr15	76921300	76922300	0.9987954805504756
chr15	76921400	76922400	1.641656195447422
chr15	76921500	76922500	1.0763599691635417
chr15	76921600	76922600	0.7413382825047806
chr15	76921700	76922700	0.6799036872721209
chr15	76921800	76922800	0.8507724967672102
chr15	76921900	76922900	0.8556200176719642
chr15	76923700	76924700	1.4522446835042842
chr15	76923800	76924800	1.3726439875851182
chr15	76923900	76924900	1.7196551152941095
chr15	76924000	76925000	1.20228924817036
chr15	76924100	76925100	1.0866792831786858
chr15	76924200	76925200	0.3461350757898199
chr15	76924300	76925300	-0.19908516228220227
chr15	76924400	76925400	-0.5328382582249297
chr15	76924500	76925500	-1.031743560168739
chr15	76924600	76925600	-0.6455058895777765
chr15	76924700	76925700	-0.44448965731493534
chr15	76924800	76925800	-0.24792645596445564
chr15	76925900	76926900	0.5398657590917117
chr15	76926000	76927000	0.7660752884709607
chr15	76926100	76927100	0.8694661196532752
chr15	76926200	76927200	0.5656775933700179
chr15	76926300	76927300	0.3963186789173978
chr15	76926400	76927400	0.8158196425025858
chr15	76926500	76927500	1.1932251842824912
chr15	76926600	76927600	1.2398331773831952
chr15	76926700	76927700	1.107350591675598
chr15	76926800	76927800	1.6228737154736128
chr15	76926900	76927900	2.2447795864270783
chr15	76927000	76928000	1.8323282082767407
chr15	76927100	76928100	2.1015079714975307
chr15	76927200	76928200	2.411618627589017
chr15	76927300	76928300	2.1131209321693607
chr15	76927400	76928400	1.7977342024176288
chr15	76927500	76928500	1.9530782644911528
chr15	76927600	76928600	2.143705894047331
chr15	76927700	76928700	1.6630675202976963
chr15	76927800	76928800	0.6003743283019829
chr15	76927900	76928900	0.4125374678361185
chr15	76928000	76929000	0.442218549526301
chr15	76928100	76929100	-0.29972960412915683
chr15	76928200	76929200	-0.3179179322133201
chr15	76928300	76929300	-0.294230965134661
chr15	76928400	76929400	-0.4422807732918471
chr15	76928500	76929500	-0.6747686097708435
chr15	76928600	76929600	-0.4080823625888029
chr15	76928700	76929700	0.7614038223255125
chr15	76928800	76929800	1.4591226252111469
chr15	76928900	76929900	0.8952358235917847
chr15	76929000	76930000	0.9626896550666677
chr15	76929100	76930100	1.43489672887688
chr15	76929200	76930200	1.5909767343243366
chr15	76929300	76930300	2.3622924345589262
chr15	76929400	76930400	2.3690702144296467
chr15	76929500	76930500	1.782835631498051
chr15	76929600	76930600	1.2994578677839803
chr15	76929700	76930700	1.1007372803448332
chr15	76929800	76930800	0.857365923616594
chr15	76929900	76930900	1.400938228170812
chr15	76930000	76931000	1.2238612185641202
chr15	76930100	76931100	1.171455580684912
chr15	76930200	76931200	0.2941137992371082
chr15	76930300	76931300	-0.6225201266672541
chr15	76930400	76931400	-0.20460658267061405
chr15	76930500	76931500	-0.8215370630715803
chr15	76930600	76931600	-0.9751707383012006
chr15	76930700	76931700	-2.4855209618349
chr15	76930800	76931800	-3.2798209120708783
chr15	76930900	76931900	-2.465526504071043
chr15	76931000	76932000	-1.3890278938438123
chr15	76931100	76932100	-0.9044180574074476
chr15	76931200	76932200	0.01843989101758346
chr15	76931300	76932300	0.29122214051540235
chr15	76931400	76932400	-0.2687099313722155
chr15	76931500	76932500	0.6002242832269582
chr15	76931600	76932600	0.6237946467385327
chr15	76931700	76932700	1.02628795204004
chr15	76931800	76932800	2.1789475377485488
chr15	76931900	76932900	1.355941531262801
chr15	76932000	76933000	0.21450243711587288
chr15	76932100	76933100	0.22736367210794825
chr15	76932200	76933200	0.2319829557545069
chr15	76932300	76933300	0.7884360064409559
chr15	76932400	76933400	1.1708749552724274
chr15	76932500	76933500	0.9189333827866264
chr15	76932600	76933600	1.1385660514591784
chr15	76932700	76933700	1.4469738567044164
chr15	76932800	76933800	0.8350923640348845
chr15	76932900	76933900	1.1345437691007891
chr15	76933000	76934000	1.6013184328395926
chr15	76933100	76934100	2.364920454418012
chr15	76933200	76934200	2.8075647497897744
chr15	76933300	76934300	2.813775306995286
chr15	76933400	76934400	3.201997523529166
chr15	76933500	76934500	2.9018626152648066
chr15	76933600	76934600	2.7195454089734112
chr15	76933700	76934700	3.1868750650485715
chr15	76933800	76934800	3.4649212244824668
chr15	76933900	76934900	3.3521887318702657
chr15	76934000	76935000	3.3955540558942725
chr15	76934100	76935100	3.272819020562399
chr15	76934200	76935200	2.744754948311245
chr15	76934300	76935300	3.0518788100450642
chr15	76934400	76935400	2.1723709864941423
chr15	76934500	76935500	2.505409263572888
chr15	76934600	76935600	2.8026592764033995
chr15	76934700	76935700	2.7419295062962163
chr15	76934800	76935800	2.7708288696865586
chr15	76934900	76935900	2.7052717288308394
chr15	76935000	76936000	2.5163577689181853
chr15	76935100	76936100	1.849484719302312
chr15	76935200	76936200	1.8581692186624248
chr15	76935300	76936300	1.2788881984055656
chr15	76935400	76936400	1.0258624968747925
chr15	76935500	76936500	0.8131304227794113
chr15	76935600	76936600	0.4992234074143826
chr15	76935700	76936700	0.05057831803016739
chr15	76935800	76936800	0.07371354029385054
chr15	76935900	76936900	-0.6079758967317305
chr15	76936000	76937000	-0.9800513558981458
chr15	76936100	76937100	-1.025558897371973
chr15	76936200	76937200	-0.7880246776808171
chr15	76936300	76937300	-0.9096204630979472
chr15	76936400	76937400	-0.4819611026812998
chr15	76936500	76937500	-0.9958087359526272
chr15	76936600	76937600	-0.8254996909356974
chr15	76936700	76937700	-0.9936607384910846
chr15	76936800	76937800	-1.8859301046688872
chr15	76936900	76937900	-1.4213833908457758
chr15	76937000	76938000	-1.021869148935815
chr15	76937100	76938100	-0.7164436064781475
chr15	76937200	76938200	-1.209022280535323
chr15	76937300	76938300	-0.9746974349637768
chr15	76937400	76938400	-0.9628675758586964
chr15	76937500	76938500	-0.4396408057723162
chr15	76937600	76938600	-0.6574431153580735
chr15	76937700	76938700	-0.5846428527763541
chr15	76937800	76938800	0.33412393743128205
chr15	76937900	76938900	1.1014127134468683
chr15	76938000	76939000	0.912170441373571
chr15	76938100	76939100	0.5866712002643332
chr15	76938200	76939200	1.2353124949809593
chr15	76938300	76939300	1.4270994846119467
chr15	76938400	76939400	1.7815249450329682
chr15	76938500	76939500	1.5344908997313005
chr15	76938600	76939600	1.5578829291600864
chr15	76938700	76939700	1.847994668699652
chr15	76938800	76939800	1.729368426830182
chr15	76938900	76939900	1.8532933636544562
chr15	76939000	76940000	1.8826946644535405
chr15	76939100	76940100	2.4846674061280667
chr15	76939200	76940200	2.4701643450787216
chr15	76939300	76940300	1.8064003345620148
chr15	76939400	76940400	1.9013650017624184
chr15	76939500	76940500	1.8858636966687017
chr15	76940600	76941600	1.6859373581042219
chr15	76940700	76941700	1.8046287172999835
chr15	76940800	76941800	1.2112161014789369
chr15	76940900	76941900	1.3638974472064125
chr15	76941000	76942000	0.7393673500423729
chr15	76941100	76942100	0.5772107100637777
chr15	76941200	76942200	-0.26327808668322594
chr15	76941300	76942300	-0.2956483255964273
chr15	76941400	76942400	-0.7617074266629836
chr15	76941500	76942500	-1.0978868274564546
chr15	76941600	76942600	-1.0773599487819088
chr15	76941700	76942700	-1.6231533698237255
chr15	76941800	76942800	-1.6359927757355717
chr15	76941900	76942900	-1.1116173554165414
chr15	76942000	76943000	-0.43492260627455703
chr15	76942100	76943100	-0.4341807383461956
chr15	76942200	76943200	-0.18866456530517373
chr15	76942300	76943300	0.21389916545906806
chr15	76942400	76943400	-0.11958210488166073
chr15	76942500	76943500	0.04011214037745272
chr15	76942600	76943600	0.6681989144479266
chr15	76942700	76943700	1.3204972670967463
chr15	76942800	76943800	1.7453368338757245
chr15	76942900	76943900	1.5279524177311694
chr15	76943000	76944000	1.6873159643387203
chr15	76944000	76945000	0.5969681107450052
chr15	76944100	76945100	0.3425220596055929
chr15	76944200	76945200	0.00774364967879634
chr15	76944300	76945300	-0.6069815051844072
chr15	76944400	76945400	-0.13532878234673662
chr15	76944500	76945500	0.03758717335606853
chr15	76944600	76945600	0.1539312815758089
chr15	76944700	76945700	0.42284416225750027
chr15	76944800	76945800	-0.7440121449455129
chr15	76944900	76945900	-1.1911788479809895
chr15	76945000	76946000	-0.649082075980771
chr15	76945100	76946100	-0.003690666583023944
chr15	76945200	76946200	0.4028791187724949
chr15	76945300	76946300	0.9421784931245464
chr15	76945400	76946400	0.21899608467259413
chr15	76945500	76946500	0.2780765442343189
chr15	76945600	76946600	0.2720193872113528
chr15	76945700	76946700	0.5266310882225711
chr15	76945800	76946800	1.2984115585519984
chr15	76945900	76946900	1.6836994983802611
chr15	76946000	76947000	1.8867731406548376
chr15	76946100	76947100	1.5940641267773352
chr15	76946200	76947200	1.7437690768915326
chr15	76946300	76947300	1.5093128096782067
chr15	76946400	76947400	1.8927636842268465
chr15	76946500	76947500	2.886102106557391
chr15	76946600	76947600	3.0106901140049667
chr15	76946700	76947700	2.7469045537003285
chr15	76946800	76947800	3.0053899832951676
chr15	76946900	76947900	2.8688498748413576
chr15	76947000	76948000	2.220089562113572
chr15	76947100	76948100	1.8570649748434973
chr15	76947200	76948200	1.2828954885109891
chr15	76947300	76948300	2.0762547507718265
chr15	76947400	76948400	2.409466556260856
chr15	76947500	76948500	1.9305232160789765
chr15	76947600	76948600	1.2691785128426658
chr15	76947700	76948700	0.9943197029390008
chr15	76947800	76948800	0.5887109744593423
chr15	76947900	76948900	0.9965054729006724
chr15	76948000	76949000	1.0625076088291932
chr15	76948100	76949100	1.5549849917951284
chr15	76948200	76949200	1.913349290253672
chr15	76948300	76949300	1.6340613144099014
chr15	76948400	76949400	1.1777684652395923
chr15	76948500	76949500	0.7795351038679479
chr15	76948600	76949600	1.6363319232806195
chr15	76948700	76949700	1.8033351389200185
chr15	76948800	76949800	1.88786329042128
chr15	76948900	76949900	1.3722683356918128
chr15	76949000	76950000	1.6663707567203823
chr15	76949100	76950100	1.7859344930600864
chr15	76949200	76950200	1.1542400803802657
chr15	76949300	76950300	0.9864661083387256
chr15	76949400	76950400	0.8027504581163752
chr15	76951000	76952000	0.6202726660330043
chr15	76951100	76952100	0.7086058252529283
chr15	76951200	76952200	1.0202655291849017
chr15	76951300	76952300	1.2934912141866408
chr15	76951400	76952400	0.8074762971737279
chr15	76951500	76952500	0.020852135585242827
chr15	76951600	76952600	-0.6623659205518513
chr15	76951700	76952700	-0.4076060922921069
chr15	76951800	76952800	-1.0802227985799704
chr15	76952100	76953100	-0.024171044522080944
chr15	76954100	76955100	0.4045608138913869
chr15	76954200	76955200	0.8643105962829062
chr15	76954300	76955300	0.8438119301642947
chr15	76954400	76955400	0.8690115345961767
chr15	76955900	76956900	2.054811773451493
chr15	76956000	76957000	1.2955202901861047
chr15	76957100	76958100	1.2042826710451169
chr15	76957200	76958200	1.2956424318722266
chr15	76957300	76958300	0.7986307350825335
chr15	76958000	76959000	1.0390280530138902
chr15	76958100	76959100	1.538418653720323
chr15	76958200	76959200	1.9355322771292456
chr15	76958300	76959300	1.5352206048573134
chr15	76958400	76959400	1.3554839441230428
chr15	76958500	76959500	1.287289669100686
chr15	76958600	76959600	1.6886491105341876
chr15	76958700	76959700	2.6649000096109847
chr15	76958800	76959800	1.853973694073352
chr15	76958900	76959900	2.2323121241591344
chr15	76959000	76960000	1.813739793906238
chr15	76959100	76960100	1.025639845231741
chr15	76959200	76960200	0.1702476091192308
chr15	76959300	76960300	0.4960562694632975
chr15	76959400	76960400	0.4523968824184149
chr15	76959500	76960500	0.8677845325246233
chr15	76959600	76960600	0.6135376037013974
chr15	76959700	76960700	-0.5629328302900818
chr15	76959800	76960800	-0.5208904523559237
chr15	76959900	76960900	-1.1515137322230231
chr15	76960000	76961000	-0.5477956130855482
chr15	76960100	76961100	0.14090361417352446
chr15	76960200	76961200	0.9343895118809816
chr15	76960300	76961300	0.8238822544402693
chr15	76960400	76961400	1.1863430949923697
chr15	76960500	76961500	-0.05859643215045559
chr15	76960600	76961600	-0.2532801625568143
chr15	76960700	76961700	-0.02751160722518604
chr15	76960800	76961800	0.392882701021675
chr15	76960900	76961900	0.3647863261398093
chr15	76961000	76962000	0.30912488658668996
chr15	76961100	76962100	0.10645260454521867
chr15	76961200	76962200	0.011903712989038542
chr15	76961300	76962300	0.607087667547478
chr15	76961400	76962400	-0.008218539875013716
chr15	76961500	76962500	0.9787447534197462
chr15	76961600	76962600	1.2593669077338856
chr15	76961700	76962700	1.0484187761340118
chr15	76961800	76962800	1.1859291283497335
chr15	76961900	76962900	1.7381656504930791
chr15	76962000	76963000	1.7622477052562966
chr15	76962100	76963100	1.5768593230784398
chr15	76962200	76963200	1.3832613745561448
chr15	76962300	76963300	0.7671641810959942
chr15	76962400	76963400	0.5830969065742477
chr15	76962500	76963500	0.3600075229074902
chr15	76962600	76963600	0.480972561308176
chr15	76962700	76963700	1.040188815734424
chr15	76962800	76963800	0.7077976491435252
chr15	76962900	76963900	0.5212057089267462
chr15	76963000	76964000	0.20044746475231795
chr15	76963100	76964100	0.7100867783078767
chr15	76963200	76964200	0.7601409038924966
chr15	76963300	76964300	1.1298459452634264
chr15	76963400	76964400	2.18886821274522
chr15	76963500	76964500	2.9939966387856205
chr15	76963600	76964600	2.6126628893577757
chr15	76963700	76964700	2.4856391891313097
chr15	76963800	76964800	2.7018290350983842
chr15	76963900	76964900	3.15563858110026
chr15	76964000	76965000	3.3650331375039944
chr15	76964100	76965100	3.5585059965796133
chr15	76964200	76965200	3.5230859450107235
chr15	76964300	76965300	2.993799923446172
chr15	76964400	76965400	2.7222127267933467
chr15	76964500	76965500	2.2668263644465454
chr15	76964600	76965600	2.0803899383166606
chr15	76964700	76965700	1.8426675438844562
chr15	76964800	76965800	1.6510637541392312
chr15	76964900	76965900	1.7800169203858298
chr15	76965000	76966000	1.9106832806232168
chr15	76965100	76966100	1.2890423537103135
chr15	76965200	76966200	0.05016296478889376
chr15	76965300	76966300	0.21143693496669472
chr15	76965400	76966400	-0.31465078607039715
chr15	76966500	76967500	0.21384899576306424
chr15	76966600	76967600	0.017400299774507005
chr15	76966700	76967700	0.22056242597492332
chr15	76966800	76967800	-0.17626576728293572
chr15	76966900	76967900	-0.526291617244733
chr15	76967000	76968000	-0.7131161511777042
chr15	76967100	76968100	-0.9165571640086301
chr15	76967200	76968200	-0.2762593487237602
chr15	76967300	76968300	-0.17232711623243585
chr15	76967400	76968400	-0.8391417159389845
chr15	76968700	76969700	0.4258664228846813
chr15	76968800	76969800	0.8286523600395878
chr15	76968900	76969900	0.9846920972544954
chr15	76969000	76970000	0.835670887191973
chr15	76969100	76970100	0.5278179075740769
chr15	76969200	76970200	0.9793181326736852
chr15	76969300	76970300	0.8750821242062428
chr15	76969400	76970400	-0.05477044563977226
chr15	76969500	76970500	0.33447938702943514
chr15	76969600	76970600	0.6173671380357033
chr15	76969700	76970700	0.9111776577850378
chr15	76969800	76970800	0.2360719685340991
chr15	76969900	76970900	0.09702348917008036
chr15	76970000	76971000	-0.14848521662352218
chr15	76970100	76971100	-0.2846935089193793
chr15	76970200	76971200	-0.6189163723016335
chr15	76970300	76971300	-1.19605790037855
chr15	76970400	76971400	-0.14253013582614274
chr15	76970500	76971500	-0.31168026268565274
chr15	76970600	76971600	-0.33020246914643103
chr15	76970700	76971700	-1.2107858413541144
chr15	76970800	76971800	-1.4005610590732562
chr15	76970900	76971900	-0.8720442931248035
chr15	76971000	76972000	-0.5169988987830295
chr15	76971100	76972100	-0.7070679512663951
chr15	76971200	76972200	-0.8707469587843764
chr15	76971300	76972300	-1.022513961812281
chr15	76971400	76972400	-1.0106377357605816
chr15	76971500	76972500	-0.29523323474319185
chr15	76971600	76972600	-0.3456572244137141
chr15	76971700	76972700	0.7686186795513434
chr15	76971800	76972800	1.150913594163722
chr15	76971900	76972900	0.5956465914428769
chr15	76972000	76973000	0.8347263070386325
chr15	76972100	76973100	1.1706616153580478
chr15	76972200	76973200	1.452725241781249
chr15	76972300	76973300	2.178914205319848
chr15	76972400	76973400	2.3022976574911937
chr15	76972500	76973500	1.7717155846216506
chr15	76972600	76973600	2.174008499863626
chr15	76972700	76973700	1.9058177036698845
chr15	76972800	76973800	2.0369411672019284
chr15	76972900	76973900	2.6020321690020363
chr15	76973000	76974000	2.0775455455089706
chr15	76973100	76974100	1.960365470480984
chr15	76973200	76974200	1.798684068699857
chr15	76973300	76974300	1.0861396889208386
chr15	76973400	76974400	0.6046502212613039
chr15	76973500	76974500	0.7207614658482954
chr15	76973600	76974600	0.13951733222920135
chr15	76973700	76974700	0.7671656435856394
chr15	76973800	76974800	1.3199612741885038
chr15	76973900	76974900	1.1546744927132435
chr15	76974000	76975000	1.5892524391268952
chr15	76974100	76975100	1.4428561642312063
chr15	76974200	76975200	1.1884279262066837
chr15	76974300	76975300	1.8053566187933907
chr15	76974400	76975400	2.0299444937881166
chr15	76974500	76975500	1.6961217553938586
chr15	76974600	76975600	1.84091661636811
chr15	76974700	76975700	1.5466140988699082
chr15	76974800	76975800	0.8775063697938434
chr15	76974900	76975900	0.5941158627991292
chr15	76975000	76976000	0.2772310953042799
chr15	76975100	76976100	0.3267826035073585
chr15	76975200	76976200	0.14335534294764027
chr15	76975300	76976300	0.07108642905448337
chr15	76975400	76976400	0.010111525262578013
chr15	76975500	76976500	0.27782044826610663
chr15	76975600	76976600	0.9495791791784745
chr15	76975700	76976700	1.2048646701231338
chr15	76975800	76976800	1.0898469619714783
chr15	76975900	76976900	0.9946814257257779
chr15	76976000	76977000	0.886331665306553
chr15	76976100	76977100	0.9147815238265482
chr15	76976200	76977200	1.429999848468232
chr15	76977400	76978400	1.82137685888764
chr15	76977500	76978500	1.5612168938795512
chr15	76977600	76978600	1.483564842513354
chr15	76977700	76978700	1.6477950780123516
chr15	76977800	76978800	1.7072581660943342
chr15	76978900	76979900	1.7226852514350468
chr15	76979000	76980000	1.4456623639162498
chr15	76979100	76980100	1.9559369799401765
chr15	76979200	76980200	1.4825043563910223
chr15	76979300	76980300	1.369714278467658
chr15	76979400	76980400	1.395425445252351
chr15	76979500	76980500	1.0206468395385329
chr15	76979600	76980600	0.4490575159935556
chr15	76979700	76980700	-0.31563267436687703
chr15	76979800	76980800	-0.7605805284830294
chr15	76979900	76980900	0.196507182901952
chr15	76980000	76981000	0.52502990036494
chr15	76980100	76981100	0.15845686570259615
chr15	76981700	76982700	0.6822005262504912
chr15	76981800	76982800	0.8672921417164878
chr15	76981900	76982900	0.7688509275282227
chr15	76982000	76983000	0.6565717014796296
chr15	76982100	76983100	0.2314186921391612
chr15	76982200	76983200	0.7785813853349067
chr15	76983300	76984300	1.2988393043572586
chr15	76983400	76984400	1.161996540101925
chr15	76983500	76984500	1.758281044151366
chr15	76983600	76984600	2.09275249069301
chr15	76983700	76984700	1.5758082536490217
chr15	76984800	76985800	1.0175760070521154
chr15	76984900	76985900	1.1557669359683056
chr15	76985000	76986000	0.8971386209872395
chr15	76985100	76986100	0.4204571933959596
chr15	76985200	76986200	1.101419158432281
chr15	76985300	76986300	1.0044060203947431
chr15	76985400	76986400	1.0791861876861344
chr15	76985500	76986500	1.3797196417993876
chr15	76985600	76986600	1.7896969321797689
chr15	76985700	76986700	1.6231164258074389
chr15	76988000	76989000	-0.7918598462212862
chr15	76988100	76989100	-1.0588448114836249
chr15	76988200	76989200	-0.9813020157494868
chr15	76988300	76989300	-1.0925196118224958
chr15	76988400	76989400	-0.9442938761883382
chr15	76988500	76989500	-0.6315042641902633
chr15	76988600	76989600	0.05854320364850552
chr15	76988700	76989700	0.3581935556117016
chr15	76988800	76989800	0.5455512447149039
chr15	76988900	76989900	1.2179806688462904
chr15	76989000	76990000	2.369888048617392
chr15	76989100	76990100	2.7447227646665966
chr15	76989200	76990200	2.724747146106542
chr15	76990300	76991300	-0.5572491577952968
chr15	76991400	76992400	2.3598196822178483
chr15	76991500	76992500	2.3136553453870854
chr15	76991600	76992600	1.270622971243127
chr15	76991700	76992700	1.2194716070969998
chr15	76991800	76992800	1.284984687619011
chr15	76991900	76992900	1.2030505282494477
chr15	76992000	76993000	1.151480604197298
chr15	76992100	76993100	1.568128706489978
chr15	76992200	76993200	1.6984043721412176
chr15	76992300	76993300	1.2475664876876118
chr15	76992400	76993400	1.3972003307203371
chr15	76992500	76993500	1.225263324858465
chr15	76992600	76993600	1.5134043025212214
chr15	76992700	76993700	1.86759084522818
chr15	76992800	76993800	2.1637992395700487
chr15	76992900	76993900	2.4113132769980856
chr15	76993000	76994000	2.3587241951091342
chr15	76993100	76994100	1.9593456665604272
chr15	76993200	76994200	1.795798835203444
chr15	76993300	76994300	1.93240779252896
chr15	76993400	76994400	2.186922779910479
chr15	76993500	76994500	2.144015010636013
chr15	76993600	76994600	2.4425973415440945
chr15	76993700	76994700	2.5940768350244143
chr15	76993800	76994800	2.4402037259385305
chr15	76993900	76994900	2.7340934895086564
chr15	76994000	76995000	3.1483076005534296
chr15	76994100	76995100	3.0028542560586637
chr15	76994200	76995200	2.5836717672318628
chr15	76994300	76995300	2.5999458540895968
chr15	76994400	76995400	2.1965965769136604
chr15	76994500	76995500	2.9223976044013145
chr15	76994600	76995600	2.929459969112772
chr15	76994700	76995700	2.043463973822941
chr15	76994800	76995800	1.5129495677677578
chr15	76997300	76998300	1.1828068224907953
chr15	76997400	76998400	0.8045609660205062
chr15	76997500	76998500	0.9096463764109084
chr15	76997600	76998600	1.2838625536455197
chr15	76997700	76998700	1.5274671918646967
chr15	76997800	76998800	1.913432977879299
chr15	76997900	76998900	1.9617609686325408
chr15	76998000	76999000	1.9382523136644418
chr15	76998100	76999100	1.972959813888313
chr15	76998200	76999200	1.7899273753883955
chr15	76998300	76999300	1.7318513181834687
chr15	76998400	76999400	1.6185915336950212
chr15	76998500	76999500	1.5806565814343427
chr15	76998600	76999600	1.5603910784259176
chr15	76998700	76999700	1.4828728279829428
chr15	76998800	76999800	0.8651959085015465
chr15	76998900	76999900	0.7498681957947879
chr15	76999000	77000000	0.5554387556088981
chr15	76999100	77000100	0.6234131238188887
chr15	76999200	77000200	0.8645966076895484
chr15	76999300	77000300	0.8861711660758179
chr15	76999400	77000400	0.7627475787075467
chr15	76999500	77000500	1.3419329205101966
chr15	76999600	77000600	0.9414343391369628
chr15	76999700	77000700	0.5780132648266494
chr15	76999800	77000800	0.6936819973787942
chr15	76999900	77000900	0.7623639567049462
chr15	77000000	77001000	0.7885132555598402
chr15	77000100	77001100	0.3489585064778183
chr15	77000200	77001200	0.6176924500575588
chr15	77000300	77001300	0.6488461556367812
chr15	77000400	77001400	1.2270873899425956
chr15	77000500	77001500	0.6822793908861698
chr15	77000600	77001600	0.8750406461123227
chr15	77000700	77001700	1.1447282640163097
chr15	77000800	77001800	1.5934406690764331
chr15	77000900	77001900	1.458841123047589
chr15	77001000	77002000	1.499956195580207
chr15	77001100	77002100	1.7732882673828008
chr15	77001200	77002200	0.9935811705538612
chr15	77001300	77002300	0.6187696866609187
chr15	77001400	77002400	0.2956547828967818
chr15	77001500	77002500	0.11326247858608132
chr15	77001600	77002600	0.2448626258838125
chr15	77001700	77002700	0.6127418967870902
chr15	77001800	77002800	0.4782497399582865
chr15	77001900	77002900	0.4990097310528085
chr15	77002000	77003000	1.0508580589842822
chr15	77002100	77003100	1.1133264320448073
chr15	77002200	77003200	1.037210335993999
chr15	77002300	77003300	1.3762882088737194
chr15	77002400	77003400	1.7302038122463927
chr15	77002500	77003500	1.6141431968430249
chr15	77002600	77003600	1.5848976578171847
chr15	77002700	77003700	0.8691040698618979
chr15	77002800	77003800	0.4099808009607661
chr15	77002900	77003900	0.6200460628187973
chr15	77003000	77004000	-0.01019318241241411
chr15	77003100	77004100	0.04301060616442082
chr15	77003200	77004200	0.5618435649776029
chr15	77003300	77004300	0.5618940508889267
chr15	77003400	77004400	0.5331411616815324
chr15	77003500	77004500	0.8020451800049334
chr15	77003600	77004600	1.0054495071965317
chr15	77003700	77004700	1.6116588583888611
chr15	77003800	77004800	2.024267084487602
chr15	77003900	77004900	1.4517818738090773
chr15	77004000	77005000	1.7529575561535908
chr15	77004100	77005100	1.1602124810108505
chr15	77004200	77005200	1.2034722467904997
chr15	77004300	77005300	1.0254263099078629
chr15	77004400	77005400	1.0197459375535929
chr15	77004500	77005500	1.444554592181204
chr15	77004600	77005600	1.094153741025855
chr15	77004700	77005700	0.7626543839780813
chr15	77004800	77005800	0.5648741207944853
chr15	77004900	77005900	1.021888574126116
chr15	77005000	77006000	0.5496527667735789
chr15	77005100	77006100	0.4560713737774653
chr15	77005200	77006200	-0.2753305458946941
chr15	77005300	77006300	-0.3167014923274021
chr15	77005400	77006400	-0.7366479544384406
chr15	77005500	77006500	-1.2629759014477544
chr15	77005600	77006600	-1.3671032419219091
chr15	77005700	77006700	-0.9460948237329868
chr15	77005800	77006800	-0.3823659121956451
chr15	77005900	77006900	-0.5038271422819071
chr15	77006000	77007000	-0.41018970783950326
chr15	77006100	77007100	0.497682126014159
chr15	77006200	77007200	0.9967944835388132
chr15	77006300	77007300	0.9271491586549979
chr15	77006400	77007400	0.644629823651409
chr15	77006500	77007500	1.056413865088467
chr15	77006600	77007600	1.2461097778922232
chr15	77006700	77007700	1.0432606567443146
chr15	77006800	77007800	0.8825234532734599
chr15	77006900	77007900	1.46255165675832
chr15	77007000	77008000	1.9798288618419544
chr15	77007100	77008100	1.6386245892633562
chr15	77007200	77008200	1.4668713496385437
chr15	77007300	77008300	1.4680376228471603
chr15	77007400	77008400	2.4349936204824423
chr15	77007500	77008500	1.7270414021575848
chr15	77007600	77008600	1.765787653687135
chr15	77007700	77008700	1.5056732563884294
chr15	77007800	77008800	1.5271498677770612
chr15	77007900	77008900	0.876955146423116
chr15	77008000	77009000	0.46891451387555155
chr15	77008100	77009100	0.2831519997365037
chr15	77008200	77009200	0.8138113966400026
chr15	77008300	77009300	0.9229831502641987
chr15	77008400	77009400	0.4606614214625112
chr15	77008500	77009500	0.3504883255413717
chr15	77008600	77009600	-0.1668249678407111
chr15	77008700	77009700	0.030568294260170624
chr15	77008800	77009800	-0.09777394408141246
chr15	77008900	77009900	0.5674864726942208
chr15	77009000	77010000	1.1174781243399938
chr15	77009100	77010100	1.4405638878631637
chr15	77009200	77010200	1.4977003078615485
chr15	77009300	77010300	1.2095920918552698
chr15	77009400	77010400	1.3030757915031659
chr15	77009500	77010500	2.070550800814261
chr15	77009600	77010600	2.5172149927603686
chr15	77009700	77010700	2.7720033345092348
chr15	77009800	77010800	2.9194345739569827
chr15	77009900	77010900	2.198097132320212
chr15	77010000	77011000	2.039919658300951
chr15	77010100	77011100	2.0200996613923463
chr15	77010200	77011200	1.615664152377443
chr15	77010300	77011300	1.846372496675328
chr15	77010400	77011400	1.9168340664674823
chr15	77010500	77011500	1.6276289514540505
chr15	77011000	77012000	0.8239214711187738
chr15	77011100	77012100	1.065411226677461
chr15	77012400	77013400	2.6806269435656938
chr15	77012500	77013500	1.3475380171735758
chr15	77012600	77013600	0.9643882760024676
chr15	77012700	77013700	0.4803732936887513
chr15	77012800	77013800	0.6988359879138939
chr15	77012900	77013900	0.2101369296439224
chr15	77013000	77014000	-0.4926733834681154
chr15	77013100	77014100	-0.4011471508034241
chr15	77013200	77014200	0.10169890925160983
chr15	77013300	77014300	0.4452923363464389
chr15	77013400	77014400	0.9157801653933094
chr15	77013500	77014500	1.3411289339639845
chr15	77013600	77014600	1.32230246634739
chr15	77013700	77014700	1.9067400763443296
chr15	77013800	77014800	1.5533256271363016
chr15	77013900	77014900	1.7143368604471847
chr15	77014000	77015000	2.185642296078742
chr15	77014800	77015800	2.140890209276701
chr15	77014900	77015900	2.0680796654673355
chr15	77015000	77016000	2.1191734545857814
chr15	77015100	77016100	2.2137743082770656
chr15	77015200	77016200	2.689694613367107
chr15	77015300	77016300	3.129996181539306
chr15	77015400	77016400	3.5050299420066837
chr15	77015500	77016500	3.1986005263532062
chr15	77015600	77016600	3.1760195355462377
chr15	77015700	77016700	3.475760149749657
chr15	77015800	77016800	2.9947206423320014
chr15	77015900	77016900	2.928605749453689
chr15	77016000	77017000	2.7802596287670993
chr15	77016100	77017100	2.4543371738927817
chr15	77016200	77017200	2.2189037277764103
chr15	77016300	77017300	1.8165251697311664
chr15	77016400	77017400	1.5921088472549576
chr15	77016500	77017500	1.8877832863202448
chr15	77016600	77017600	1.401541346897625
chr15	77016700	77017700	1.5211065303605706
chr15	77016800	77017800	1.6750847441412131
chr15	77016900	77017900	1.4642747968459595
chr15	77017000	77018000	1.31806116496589
chr15	77017100	77018100	1.2866977820219156
chr15	77017200	77018200	1.563031101683993
chr15	77017300	77018300	1.7603658955002939
chr15	77017400	77018400	1.8206241712736082
chr15	77017500	77018500	1.3904556465538112
chr15	77017600	77018600	2.763799836039652
chr15	77017700	77018700	1.6081644549722969
chr15	77017800	77018800	1.5337930637635009
chr15	77017900	77018900	1.6549739987662693
chr15	77018000	77019000	1.9056855484743997
chr15	77018100	77019100	1.9222255513158173
chr15	77018200	77019200	1.7955785484133846
chr15	77018300	77019300	1.7832242345395373
chr15	77018400	77019400	1.6221004940699444
chr15	77018500	77019500	1.128881821594731
chr15	77018600	77019600	0.1339150124821764
chr15	77019600	77020600	2.409937361622446
chr15	77019700	77020700	2.3475278071761805
chr15	77019800	77020800	1.7035556158610292
chr15	77019900	77020900	2.0701420395929526
chr15	77020000	77021000	2.5138292970378693
chr15	77020100	77021100	2.4093405893588637
chr15	77020200	77021200	1.971313338260218
chr15	77020300	77021300	1.6765488112704805
chr15	77020400	77021400	1.4043435932518176
chr15	77020500	77021500	1.231583628994641
chr15	77020600	77021600	1.083764724312567
chr15	77022800	77023800	1.8938633749064089
chr15	77022900	77023900	2.295102048208479
chr15	77023000	77024000	2.2461374985713456
chr15	77023100	77024100	2.4152519469665967
chr15	77023200	77024200	2.6595636276089025
chr15	77023300	77024300	2.9776754642328016
chr15	77023400	77024400	3.1529931930398702
chr15	77023500	77024500	3.393040785820154
chr15	77023600	77024600	3.030235377027498
chr15	77023700	77024700	3.4019661082275405
chr15	77023800	77024800	3.401983004513073
chr15	77023900	77024900	3.451551976356625
chr15	77024000	77025000	3.6616207667294614
chr15	77024100	77025100	4.044287719935495
chr15	77024200	77025200	3.8276235128898
chr15	77024300	77025300	3.242984698099161
chr15	77024400	77025400	3.008330074357214
chr15	77024500	77025500	2.4391963153703884
chr15	77024600	77025600	2.9378604786919005
chr15	77024700	77025700	2.121108018449204
chr15	77024800	77025800	2.264530727789082
chr15	77024900	77025900	2.0858997396420285
chr15	77025000	77026000	2.0957788166073024
chr15	77025100	77026100	2.115651457192222
chr15	77025200	77026200	1.4605075731225836
chr15	77025300	77026300	1.4134254430585382
chr15	77025400	77026400	1.1061164688065772
chr15	77025500	77026500	1.0487612413106395
chr15	77025600	77026600	0.6684788967294124
chr15	77025700	77026700	1.0580917255978195
chr15	77025800	77026800	1.0981856919015975
chr15	77025900	77026900	1.0098887084746129
chr15	77026000	77027000	1.0054336716570167
chr15	77026100	77027100	0.23028443832697365
chr15	77026200	77027200	1.0025972185467855
chr15	77026700	77027700	2.1793076107831766
chr15	77026800	77027800	2.853875840815116
chr15	77026900	77027900	3.8036972504782094
chr15	77027000	77028000	4.325725506017251
chr15	77027100	77028100	4.531347146758823
chr15	77027200	77028200	4.997444591637115
chr15	77027300	77028300	4.810717680711872
chr15	77027400	77028400	4.586448396825574
chr15	77027500	77028500	4.545293650804517
chr15	77027600	77028600	4.631170603881496
chr15	77027700	77028700	4.057854728757666
chr15	77027800	77028800	3.204686263923218
chr15	77029000	77030000	2.7584950042043266
chr15	77029100	77030100	2.583500348183767
chr15	77029200	77030200	2.850044048385471
chr15	77029300	77030300	2.9094562856759145
chr15	77029400	77030400	3.0299470791091085
chr15	77029500	77030500	3.072751687528544
chr15	77029600	77030600	3.06660518852111
chr15	77029700	77030700	2.6462115116604585
chr15	77029800	77030800	2.334748681657913
chr15	77035100	77036100	-1.5296060269184488
chr15	77035200	77036200	-1.448826338910291
chr15	77035300	77036300	-1.7313450259607008
chr15	77035400	77036400	-1.73627001600993
chr15	77035500	77036500	-2.1541920623635917
chr15	77035600	77036600	-2.027435618188731
chr15	77035700	77036700	-1.831190690044037
chr15	77035800	77036800	-1.127189706130696
chr15	77035900	77036900	-1.5935210366546015
chr15	77036000	77037000	-1.4430492228112486
chr15	77036100	77037100	-1.4020828931700553
chr15	77036200	77037200	-1.4138745197071596
chr15	77036300	77037300	-1.3923388110468364
chr15	77036400	77037400	-1.6483511914876177
chr15	77036500	77037500	-1.384559369150168
chr15	77036600	77037600	-1.8161120897896927
chr15	77036700	77037700	-2.4381482573350977
chr15	77036800	77037800	-2.7238378788464983
chr15	77036900	77037900	-2.6204509531118667
chr15	77037000	77038000	-2.8085116474690417
chr15	77037100	77038100	-2.754766392461048
chr15	77037200	77038200	-2.6550228334289376
chr15	77040100	77041100	0.3343911862358329
chr15	77040200	77041200	0.6165909380938545
chr15	77040300	77041300	0.1117799065667037
chr15	77040400	77041400	0.1231810119569156
chr15	77040500	77041500	-0.1565461876143595
chr15	77040600	77041600	-0.498624937313337
chr15	77040700	77041700	-0.4501846253499037
chr15	77040800	77041800	-0.6512514001431766
chr15	77040900	77041900	-0.9723144638554668
chr15	77041000	77042000	-1.5013537575284952
chr15	77041100	77042100	-2.0138167878018325
chr15	77041200	77042200	-2.1174310618374586
chr15	77041300	77042300	-1.4750301698867023
chr15	77041400	77042400	-1.422414936030474
chr15	77041500	77042500	-1.8281397408355644
chr15	77041600	77042600	-1.5861384377913632
chr15	77041700	77042700	-1.2844910444222366
chr15	77041800	77042800	-0.7061562962990753
chr15	77041900	77042900	-0.7485075500069894
chr15	77042000	77043000	0.17801393092922932
chr15	77042100	77043100	0.8285224302301442
chr15	77042200	77043200	0.4181841112110972
chr15	77042300	77043300	0.4629104310495698
chr15	77042400	77043400	0.5252664477612038
chr15	77042500	77043500	0.940198657804249
chr15	77042600	77043600	1.3501177643488484
chr15	77042700	77043700	1.3326380427322022
chr15	77042800	77043800	1.550042672096968
chr15	77042900	77043900	1.5188852892626263
chr15	77043000	77044000	2.1410240047021696
chr15	77043100	77044100	1.865614328343547
chr15	77043200	77044200	2.0091399683572533
chr15	77043300	77044300	2.2729358095058183
chr15	77043400	77044400	2.2028348712591512
chr15	77043500	77044500	2.149064874117506
chr15	77043600	77044600	1.881524110376836
chr15	77043700	77044700	1.7210714340962991
chr15	77043800	77044800	1.366332004275774
chr15	77043900	77044900	1.6178020071832129
chr15	77044000	77045000	0.8097169073893623
chr15	77044100	77045100	0.9732359889808831
chr15	77044200	77045200	1.1656871655158083
chr15	77044300	77045300	0.7167291850889675
chr15	77044400	77045400	1.0819622464686105
chr15	77044500	77045500	1.0567868068819244
chr15	77044600	77045600	1.2287134485056403
chr15	77044700	77045700	0.9629888930316264
chr15	77044800	77045800	0.9897312165394104
chr15	77044900	77045900	0.5017035607404535
chr15	77045000	77046000	1.0719823854613828
chr15	77045100	77046100	1.1675548309434076
chr15	77045200	77046200	1.1763745016670997
chr15	77045300	77046300	1.6955515394917446
chr15	77045400	77046400	1.1261467797947473
chr15	77045500	77046500	1.0249949505608864
chr15	77045600	77046600	0.9610338731432596
chr15	77045700	77046700	1.4727548266841148
chr15	77045800	77046800	1.4253667866079682
chr15	77045900	77046900	2.357025290900116
chr15	77046000	77047000	1.978528219071084
chr15	77046100	77047100	1.0840503308100031
chr15	77046200	77047200	1.1749352427207642
chr15	77046300	77047300	0.43534055374208014
chr15	77046400	77047400	0.06353334536952475
chr15	77046500	77047500	-0.045287565496570016
chr15	77046600	77047600	-0.8109398541543229
chr15	77046700	77047700	-1.5269013184330045
chr15	77046800	77047800	-1.9906922765919368
chr15	77046900	77047900	-2.5662929248466675
chr15	77047000	77048000	-2.0320741694572977
chr15	77047100	77048100	-1.1719121106523158
chr15	77047200	77048200	-0.6886508649882339
chr15	77047300	77048300	-0.7376926310616146
chr15	77047400	77048400	-0.0803638946276136
chr15	77047500	77048500	0.3232027211186904
chr15	77047600	77048600	0.8320150420965398
chr15	77047700	77048700	1.7480626607921492
chr15	77047800	77048800	2.434913044116211
chr15	77047900	77048900	2.599553207571556
chr15	77048000	77049000	1.5633742089801155
chr15	77048100	77049100	0.9354066996323754
chr15	77048200	77049200	0.20957370246714813
chr15	77048300	77049300	0.8263795921787136
chr15	77048400	77049400	0.5118187541089798
chr15	77048500	77049500	-0.12372848753546845
chr15	77048600	77049600	0.07592183633866037
chr15	77048700	77049700	-0.3865207219270552
chr15	77048800	77049800	-0.5334643273675324
chr15	77048900	77049900	-0.3150656233770734
chr15	77049000	77050000	0.13758982082694665
chr15	77049100	77050100	0.4395083338715828
chr15	77049200	77050200	0.0602792849553223
chr15	77049300	77050300	-0.452194605863045
chr15	77049400	77050400	-0.24473954407531145
chr15	77049500	77050500	0.10099299342307637
chr15	77049600	77050600	0.1132723778100554
chr15	77049700	77050700	0.20634820970357304
chr15	77049800	77050800	-0.09142716204196727
chr15	77049900	77050900	-0.4680110439202913
chr15	77050000	77051000	-0.5992375438532493
chr15	77050100	77051100	-0.2642702906892743
chr15	77050200	77051200	0.28217507782250034
chr15	77050300	77051300	0.6532835018050703
chr15	77050400	77051400	0.6690794047068205
chr15	77050500	77051500	0.7360880867409688
chr15	77050600	77051600	0.7346891246427736
chr15	77050700	77051700	0.20254332162351565
chr15	77050800	77051800	-0.07743046757286608
chr15	77050900	77051900	0.2997948699802589
chr15	77051000	77052000	0.12017861382393814
chr15	77051100	77052100	0.0383437293724548
chr15	77051200	77052200	0.3896398905041899
chr15	77051300	77052300	1.0526457259163011
chr15	77051400	77052400	1.0465702840480178
chr15	77051500	77052500	1.2013743917568909
chr15	77051600	77052600	0.7016052959853711
chr15	77051700	77052700	0.8960149313983117
chr15	77051800	77052800	1.4070859268016722
chr15	77051900	77052900	1.6838814745048087
chr15	77052000	77053000	2.476297373752705
chr15	77052100	77053100	2.462258431905161
chr15	77052200	77053200	2.306919103257643
chr15	77052300	77053300	1.923101466588465
chr15	77052400	77053400	2.161827187826196
chr15	77053600	77054600	0.4992492687564124
chr15	77053700	77054700	0.34293747826582344
chr15	77053800	77054800	0.4047523998546925
chr15	77053900	77054900	1.1919221338603203
chr15	77054000	77055000	1.0840570872238116
chr15	77054100	77055100	0.8899406046953531
chr15	77054200	77055200	0.2941414673424003
chr15	77054300	77055300	0.017663424928929968
chr15	77054400	77055400	0.339116897706837
chr15	77054500	77055500	0.9546604290705062
chr15	77054600	77055600	0.8546906240509773
chr15	77054700	77055700	1.0006369283412342
chr15	77054800	77055800	1.5272176149542032
chr15	77054900	77055900	1.258014717167641
chr15	77055000	77056000	1.1698745138799336
chr15	77055100	77056100	1.3883567370777556
chr15	77055200	77056200	1.9635439045607417
chr15	77055300	77056300	2.2211457720848515
chr15	77055400	77056400	1.8529699467780067
chr15	77055500	77056500	1.88165822593828
chr15	77055600	77056600	1.6895121925596075
chr15	77055700	77056700	1.3416135307063948
chr15	77055800	77056800	1.2381429502248318
chr15	77055900	77056900	0.5355363994338939
chr15	77056000	77057000	0.7321809996374119
chr15	77056100	77057100	-0.2156999826479463
chr15	77056200	77057200	-0.6856504070119759
chr15	77056300	77057300	-1.0144072151269967
chr15	77056400	77057400	-0.1880643698486925
chr15	77056500	77057500	-0.3173934209674088
chr15	77056600	77057600	-0.5283506723087326
chr15	77056700	77057700	0.039200651664296975
chr15	77056800	77057800	0.08179392335026785
chr15	77056900	77057900	0.5928640605544615
chr15	77057000	77058000	0.6220126238611998
chr15	77057100	77058100	1.6193692139276858
chr15	77057200	77058200	1.577785491315968
chr15	77057300	77058300	1.5306489512190418
chr15	77057400	77058400	0.3152731463377221
chr15	77057500	77058500	0.3395006224974291
chr15	77057600	77058600	0.6650608784142215
chr15	77057700	77058700	0.3963875528877184
chr15	77057800	77058800	0.8989472555788979
chr15	77057900	77058900	0.6326589655470287
chr15	77058000	77059000	0.8419900672865192
chr15	77058100	77059100	-0.04425695286478306
chr15	77058200	77059200	-0.03555788486868506
chr15	77058300	77059300	0.27478612861261864
chr15	77058400	77059400	0.52933991221998
chr15	77058500	77059500	0.4588360371001883
chr15	77058600	77059600	0.3468981458822669
chr15	77058700	77059700	0.06933550836984098
chr15	77058800	77059800	-0.6795669308528824
chr15	77058900	77059900	-0.3958896763667622
chr15	77059000	77060000	-0.7879818171827604
chr15	77059100	77060100	-0.8299270728364658
chr15	77059200	77060200	-1.0315009734546596
chr15	77059300	77060300	-1.2222625692655833
chr15	77059400	77060400	-1.1105185568748963
chr15	77059500	77060500	-1.2821090383634517
chr15	77059600	77060600	-1.4684301457645963
chr15	77059700	77060700	-1.4380375000265562
chr15	77059800	77060800	-0.9113767002872804
chr15	77059900	77060900	-1.151127858686114
chr15	77060000	77061000	-0.7538119694956728
chr15	77060100	77061100	-0.474272256121535
chr15	77060200	77061200	-0.3953221921995866
chr15	77060300	77061300	-1.1424355723684012
chr15	77060400	77061400	-0.7354133412130849
chr15	77060500	77061500	-0.021009507408685082
chr15	77060600	77061600	-0.05256365624167143
chr15	77060700	77061700	-0.6362346031743019
chr15	77060800	77061800	-1.2303219877230132
chr15	77060900	77061900	-1.0845368733647756
chr15	77061000	77062000	-1.4191226549168925
chr15	77061100	77062100	-1.7700980996242601
chr15	77061200	77062200	-1.0671604381551332
chr15	77061300	77062300	-0.8183229157123856
chr15	77061400	77062400	-0.9530972872482488
chr15	77061500	77062500	-1.8089846436611183
chr15	77061600	77062600	-1.5246606369482505
chr15	77061700	77062700	-0.4025516890840672
chr15	77061800	77062800	0.08925871356008007
chr15	77061900	77062900	-0.4793181852343202
chr15	77062000	77063000	-0.11010192053550395
chr15	77062100	77063100	-0.04546458939980822
chr15	77062200	77063200	-0.8638941000322061
chr15	77062300	77063300	-0.3976778735106616
chr15	77062400	77063400	-1.163316667674576
chr15	77062500	77063500	-1.564669820836648
chr15	77062600	77063600	-1.3856945505985407
chr15	77062700	77063700	-1.3357826161393984
chr15	77062800	77063800	-1.1403373412805569
chr15	77062900	77063900	-0.8242239655058338
chr15	77063000	77064000	-0.6649776698180718
chr15	77063100	77064100	-0.3272444818074293
chr15	77063200	77064200	0.048922500393628415
chr15	77063300	77064300	-0.3882534734919045
chr15	77063400	77064400	-0.0614208153962188
chr15	77063500	77064500	0.5237529822379967
chr15	77063600	77064600	0.3447085142621183
chr15	77063700	77064700	-0.10931854103368237
chr15	77063800	77064800	-0.2143474992114905
chr15	77063900	77064900	-0.3306473681438277
chr15	77064000	77065000	-0.05834822381485695
chr15	77064100	77065100	0.04243962244693026
chr15	77064200	77065200	0.05883942297492707
chr15	77064300	77065300	-0.1295252953733418
chr15	77064400	77065400	0.10008951361360204
chr15	77064500	77065500	0.7793621101698635
chr15	77064600	77065600	0.7337957688851869
chr15	77064700	77065700	1.1094938734779431
chr15	77064800	77065800	0.9292075830208272
chr15	77064900	77065900	1.9407301777956805
chr15	77065000	77066000	0.9659008807639267
chr15	77065100	77066100	0.660200644217749
chr15	77065200	77066200	0.5919483596223399
chr15	77065300	77066300	0.6614418049508495
chr15	77065400	77066400	0.9953849669877868
chr15	77065500	77066500	0.7386960899851074
chr15	77066600	77067600	-1.140366125239747
chr15	77066700	77067700	-0.9594945690705318
chr15	77066800	77067800	-1.015981085704759
chr15	77066900	77067900	-0.7009389494791846
chr15	77067000	77068000	-1.2974400026903956
chr15	77067100	77068100	-1.9723794254796536
chr15	77067200	77068200	-2.042337101060729
chr15	77067300	77068300	-2.3786440210276334
chr15	77067400	77068400	-2.2453381996953525
chr15	77067500	77068500	-1.85830762600986
chr15	77067600	77068600	-1.6356452051379693
chr15	77067700	77068700	-1.9040350129576842
chr15	77067800	77068800	-1.6093045573296954
chr15	77067900	77068900	-1.6969326839443757
chr15	77068000	77069000	-1.8757827580245676
chr15	77068100	77069100	-1.1008899097582436
chr15	77068200	77069200	-1.7399167162281308
chr15	77068300	77069300	-1.984547075905728
chr15	77068400	77069400	-2.6553430908963778
chr15	77068500	77069500	-2.80836785324646
chr15	77068600	77069600	-2.453467798555826
chr15	77068700	77069700	-2.5642782575663654
chr15	77068800	77069800	-3.1244928812067183
chr15	77068900	77069900	-3.3938939475351604
chr15	77069000	77070000	-2.5605405122831013
chr15	77069100	77070100	-2.6776308326362983
chr15	77069200	77070200	-2.206397816415406
chr15	77069300	77070300	-2.533737627357601
chr15	77069400	77070400	-2.2110010317329376
chr15	77069500	77070500	-1.937656353854348
chr15	77069600	77070600	-2.5709030756184164
chr15	77069700	77070700	-1.8466947359668
chr15	77069800	77070800	-0.8685341434417454
chr15	77069900	77070900	0.03666447179519023
chr15	77070000	77071000	0.24775661053165654
chr15	77070100	77071100	-0.6022874838972391
chr15	77070200	77071200	-1.1028707257582624
chr15	77070300	77071300	0.009441082744379964
chr15	77070400	77071400	0.0651782660418958
chr15	77070500	77071500	-0.09947224113748568
chr15	77070600	77071600	0.2750103926917813
chr15	77070700	77071700	-0.3712070225968944
chr15	77070800	77071800	-1.2676322034011271
chr15	77070900	77071900	-2.1975201723062656
chr15	77071000	77072000	-2.6510705173833498
chr15	77071100	77072100	-1.2418050863572314
chr15	77071200	77072200	0.2699353325073492
chr15	77071300	77072300	0.5725774531041449
chr15	77071400	77072400	0.466772945019467
chr15	77071500	77072500	0.6372017193737995
chr15	77071600	77072600	0.4283705338854898
chr15	77071700	77072700	0.5379092759237779
chr15	77071800	77072800	0.5361248024486094
chr15	77072900	77073900	2.3332049163396738
chr15	77073000	77074000	2.5866787560832067
chr15	77073100	77074100	2.217803799812496
chr15	77073200	77074200	1.8960602226008725
chr15	77073300	77074300	1.9706167062900333
chr15	77073400	77074400	2.1267400979823115
chr15	77073500	77074500	1.9985198803702056
chr15	77073600	77074600	1.6705911624321326
chr15	77073700	77074700	1.9793593570163959
chr15	77073800	77074800	1.3773462098092009
chr15	77073900	77074900	1.4536666715672637
chr15	77074000	77075000	0.9296157881500607
chr15	77075100	77076100	2.2332978875652167
chr15	77075200	77076200	2.2851056783304933
chr15	77075300	77076300	2.247040579156604
chr15	77075400	77076400	1.994573316240696
chr15	77075500	77076500	2.61426925981175
chr15	77075600	77076600	2.505895431205412
chr15	77075700	77076700	1.5679117160612437
chr15	77075800	77076800	0.7180428590829737
chr15	77075900	77076900	1.2187892268496376
chr15	77076000	77077000	1.4346882366090001
chr15	77076100	77077100	0.7114264056168649
chr15	77076200	77077200	0.4647701452103069
chr15	77076300	77077300	0.4792982217298373
chr15	77076400	77077400	0.5719581819556256
chr15	77079200	77080200	0.6019730428938929
chr15	77079300	77080300	0.6395389841887096
chr15	77079400	77080400	0.5890760569421166
chr15	77081500	77082500	0.29514292511167195
chr15	77081600	77082600	0.019323793794765176
chr15	77081700	77082700	0.2503978138675166
chr15	77081800	77082800	-0.012008567638592508
chr15	77081900	77082900	-0.11582214062001132
chr15	77082000	77083000	-0.6802267167668703
chr15	77082100	77083100	-1.5692782925379731
chr15	77082200	77083200	-1.4973852304252986
chr15	77082300	77083300	-1.8496114662398084
chr15	77082400	77083400	-1.2256663691799232
chr15	77083500	77084500	0.4347448146045178
chr15	77083600	77084600	0.5267294624580181
chr15	77083700	77084700	0.2531125887611809
chr15	77083800	77084800	-0.753898606387822
chr15	77083900	77084900	-0.6500009590523474
chr15	77084000	77085000	-0.7353901149467348
chr15	77084100	77085100	-0.8726475351462962
chr15	77084200	77085200	-0.2383061504514172
chr15	77084300	77085300	-0.40201991485770416
chr15	77084400	77085400	-0.42467243623175377
chr15	77084500	77085500	-0.4950315784108252
chr15	77084600	77085600	-0.1848861622959481
chr15	77084700	77085700	-0.5014012383229847
chr15	77084800	77085800	0.2257845792083409
chr15	77084900	77085900	0.6991723260700757
chr15	77085000	77086000	0.6757416241954218
chr15	77085100	77086100	0.2286468100702305
chr15	77085200	77086200	-0.7332408580170304
chr15	77085300	77086300	-0.8403560465925015
chr15	77085400	77086400	-0.9015768953990266
chr15	77085500	77086500	-0.9046040633236652
chr15	77085600	77086600	-1.267672203338617
chr15	77085700	77086700	-1.1657247089299871
chr15	77085800	77086800	-1.361256401192968
chr15	77085900	77086900	-2.1667901048451585
chr15	77086000	77087000	-1.160916326224097
chr15	77086100	77087100	-0.7619940399190779
chr15	77086200	77087200	-0.12589865594954427
chr15	77086300	77087300	-0.7133992133556861
chr15	77086400	77087400	-0.03680471155873577
chr15	77086500	77087500	-0.08635637934750891
chr15	77086600	77087600	0.08713398369788697
chr15	77086700	77087700	-0.16827809715634628
chr15	77086800	77087800	0.2253153865872415
chr15	77086900	77087900	0.5198181248303633
chr15	77087000	77088000	-0.018660154102413815
chr15	77087100	77088100	0.21712647970178608
chr15	77087200	77088200	-0.04648415434065513
chr15	77087300	77088300	0.4520267980162765
chr15	77087400	77088400	0.006258302720439168
chr15	77087500	77088500	-0.096101571821068
chr15	77087600	77088600	0.0956511774785408
chr15	77087700	77088700	0.2944187923144806
chr15	77087800	77088800	0.2793465152652421
chr15	77087900	77088900	0.7672651811883591
chr15	77088000	77089000	0.2824394978265011
chr15	77088100	77089100	1.0094694107500248
chr15	77088200	77089200	1.2998076381480148
chr15	77088300	77089300	1.042128808765013
chr15	77088400	77089400	1.230525348609763
chr15	77088500	77089500	1.7142832355903659
chr15	77088600	77089600	1.7491715579502627
chr15	77088700	77089700	2.1149826811308947
chr15	77088800	77089800	1.9939002882629315
chr15	77088900	77089900	1.4529886944981805
chr15	77089000	77090000	2.0155290840414115
chr15	77089100	77090100	1.3885413165781362
chr15	77089200	77090200	1.3613235251046465
chr15	77089300	77090300	1.5808695029569515
chr15	77089400	77090400	1.2048789613893898
chr15	77089500	77090500	0.640917946885019
chr15	77089600	77090600	-0.1448493750364631
chr15	77089700	77090700	-0.2508860601934869
chr15	77089800	77090800	-0.19295118940628952
chr15	77089900	77090900	0.2284687847341557
chr15	77090000	77091000	0.114853686251486
chr15	77091100	77092100	0.4427595252980341
chr15	77091200	77092200	0.5804920365080938
chr15	77091300	77092300	0.6909879004011245
chr15	77091400	77092400	0.9234004989444524
chr15	77091500	77092500	1.3537450394178459
chr15	77091600	77092600	2.0104918784095727
chr15	77092900	77093900	0.17228932814100534
chr15	77093000	77094000	0.785840674652007
chr15	77093100	77094100	0.9015689207406355
chr15	77094100	77095100	2.9968701677018
chr15	77094200	77095200	3.405107515409739
chr15	77094300	77095300	3.5582534474929046
chr15	77094400	77095400	3.3144100505637994
chr15	77094500	77095500	3.343204144243875
chr15	77094600	77095600	3.3325155442150254
chr15	77094700	77095700	2.760268870705404
chr15	77094800	77095800	1.9594138819710931
chr15	77094900	77095900	1.7248624754852315
chr15	77095000	77096000	2.0948872156765836
chr15	77095100	77096100	2.7501149289640496
chr15	77095200	77096200	2.312324438162082
chr15	77095300	77096300	3.0608260262242
chr15	77095400	77096400	2.992590459964312
chr15	77095500	77096500	3.137542222882587
chr15	77095600	77096600	3.3401513114788104
chr15	77095700	77096700	3.5889975538363146
chr15	77095800	77096800	3.95972090206158
chr15	77095900	77096900	3.637805137558857
chr15	77096000	77097000	3.514003520339
chr15	77096100	77097100	3.546846872622721
chr15	77096200	77097200	4.051023543112833
chr15	77096300	77097300	3.383094941856172
chr15	77096400	77097400	3.7879375961068753
chr15	77096500	77097500	3.411462365965637
chr15	77096600	77097600	3.0357666433565837
chr15	77096700	77097700	3.0403933432353303
chr15	77096800	77097800	2.7115133873770065
chr15	77096900	77097900	2.821416614939489
chr15	77097000	77098000	2.7539031967922902
chr15	77097100	77098100	2.043201807905825
chr15	77097200	77098200	1.5983913027215515
chr15	77098300	77099300	1.8348821323602884
chr15	77098400	77099400	1.4763059909682987
chr15	77098500	77099500	2.023168007410041
chr15	77098600	77099600	1.300120956787118
chr15	77098700	77099700	1.4868386081178755
chr15	77098800	77099800	1.2383493211196228
chr15	77098900	77099900	1.400861503667353
chr15	77099000	77100000	1.2247676534210201
chr15	77099100	77100100	2.1167482615698137
chr15	77099200	77100200	2.4754991088705802
chr15	77099300	77100300	2.504457982320894
chr15	77099400	77100400	2.345112408626139
chr15	77099500	77100500	2.0107305097094805
chr15	77099600	77100600	2.6982082312718267
chr15	77099700	77100700	3.410878849746609
chr15	77099800	77100800	3.573994333330809
chr15	77099900	77100900	3.3703025201411383
chr15	77100000	77101000	3.109040762629225
chr15	77100100	77101100	2.2431290447259618
chr15	77100200	77101200	2.513508983663842
chr15	77100300	77101300	3.0556898077807464
chr15	77100400	77101400	3.1534684540029816
chr15	77100500	77101500	2.9106229176029403
chr15	77100600	77101600	2.475257807977562
chr15	77100700	77101700	1.4936087619002716
chr15	77100800	77101800	1.0595832253754212
chr15	77100900	77101900	1.137999226645708
chr15	77101000	77102000	1.2636451565541313
chr15	77101100	77102100	1.5650646445191227
chr15	77101200	77102200	0.1976262643883233
chr15	77101300	77102300	-0.5099060637418539
chr15	77101400	77102400	-0.9527966640115136
chr15	77101500	77102500	-1.2277730939171434
chr15	77101600	77102600	-1.2588827896128392
chr15	77101700	77102700	-1.3372124447838578
chr15	77101800	77102800	-1.4978676741562402
chr15	77101900	77102900	-1.7210282658645115
chr15	77102000	77103000	-2.217676205057369
chr15	77102100	77103100	-2.2351662881064107
chr15	77102200	77103200	-1.3514729162863108
chr15	77102300	77103300	-1.5294709453266429
chr15	77102400	77103400	-0.6946090316381789
chr15	77102500	77103500	-0.8423414650518337
chr15	77102600	77103600	-0.7297269910472558
chr15	77102700	77103700	0.10494487366575893
chr15	77102800	77103800	0.2237729638428297
chr15	77102900	77103900	0.3911387860389476
chr15	77103000	77104000	0.9094324767975187
chr15	77103100	77104100	1.175121813557685
chr15	77103200	77104200	1.3359324166833877
chr15	77103300	77104300	1.7687303780279475
chr15	77103400	77104400	2.1404941687986505
chr15	77103500	77104500	2.537515171779559
chr15	77103600	77104600	2.760579551595722
chr15	77103700	77104700	2.767393324243586
chr15	77103800	77104800	3.1902330514910213
chr15	77103900	77104900	3.3066247105710502
chr15	77104000	77105000	2.948380679796279
chr15	77104100	77105100	2.4152794384141605
chr15	77104200	77105200	2.0496057319866945
chr15	77104300	77105300	2.2473833645216046
chr15	77104400	77105400	2.3554726803118693
chr15	77104500	77105500	1.216404945484364
chr15	77104600	77105600	1.165761524879573
chr15	77104700	77105700	0.4716037481138565
chr15	77104800	77105800	-0.10751724203130196
chr15	77104900	77105900	0.3629298977282148
chr15	77105000	77106000	0.5201369640293162
chr15	77105100	77106100	1.5728129561457085
chr15	77105200	77106200	1.9308443912418032
chr15	77105300	77106300	1.8011180946764582
chr15	77105400	77106400	0.9791114404600352
chr15	77105500	77106500	2.302323293004015
chr15	77105600	77106600	2.0885161833330184
chr15	77105700	77106700	2.2654622591475766
chr15	77105800	77106800	2.3612059253540965
chr15	77105900	77106900	1.636793394794836
chr15	77106000	77107000	1.0392920050369197
chr15	77106100	77107100	0.2890917334209577
chr15	77106200	77107200	-0.06565921184322385
chr15	77106300	77107300	-0.3027023390867101
chr15	77106400	77107400	0.4046803623808885
chr15	77106500	77107500	0.27806477713218786
chr15	77106600	77107600	0.2412849450371094
chr15	77106700	77107700	0.4393290140520704
chr15	77106800	77107800	0.5209602703854105
chr15	77106900	77107900	0.6556530360548195
chr15	77107200	77108200	0.7808615807471079
chr15	77107300	77108300	1.1521164832570552
chr15	77107400	77108400	0.04359360037188443
chr15	77107500	77108500	-0.1302558735514281
chr15	77107600	77108600	0.21538893934629952
chr15	77107700	77108700	0.3963616365527036
chr15	77107800	77108800	-0.24083809203550485
chr15	77107900	77108900	-0.4206083636099091
chr15	77108000	77109000	-0.3406411662463578
chr15	77108100	77109100	0.3655863145507834
chr15	77108200	77109200	-0.06467919391894339
chr15	77108300	77109300	-0.3133732257110826
chr15	77108400	77109400	-0.03246654489827413
chr15	77108500	77109500	0.3369986846681819
chr15	77108600	77109600	0.3611840115005592
chr15	77108700	77109700	0.5087229305798556
chr15	77108800	77109800	0.8021157580392755
chr15	77108900	77109900	0.476268339482915
chr15	77109000	77110000	0.577502753123426
chr15	77109100	77110100	0.4445884186785655
chr15	77109200	77110200	1.4496687058939544
chr15	77109300	77110300	2.1748239081001395
chr15	77109400	77110400	2.1779145057291682
chr15	77109500	77110500	1.7611570827203535
chr15	77109600	77110600	1.7142149633660544
chr15	77109700	77110700	1.7567802426148682
chr15	77109800	77110800	2.147841575555565
chr15	77109900	77110900	2.721843454152122
chr15	77110000	77111000	2.7395409111938216
chr15	77110100	77111100	2.600200512380351
chr15	77110200	77111200	2.3697202501836356
chr15	77110300	77111300	1.669973689258864
chr15	77110400	77111400	1.1421076645782824
chr15	77110500	77111500	1.5096576143288218
chr15	77110600	77111600	0.8009754033225672
chr15	77110700	77111700	0.9593358351583924
chr15	77110800	77111800	1.038294886775758
chr15	77110900	77111900	1.1042358877135314
chr15	77111000	77112000	1.0345828630787939
chr15	77111100	77112100	0.8982201371744972
chr15	77111200	77112200	0.7003099375566619
chr15	77111300	77112300	0.5497648823536495
chr15	77111400	77112400	1.1934499562684122
chr15	77113400	77114400	1.0267485165578558
chr15	77113500	77114500	0.8624838440549983
chr15	77113600	77114600	1.1874204920206697
chr15	77113700	77114700	1.346878789150967
chr15	77113800	77114800	1.53597566907065
chr15	77113900	77114900	1.8942131327364595
chr15	77114000	77115000	2.344115872190549
chr15	77114100	77115100	2.8731419967654617
chr15	77114200	77115200	3.30650689208642
chr15	77114300	77115300	2.8809359380959534
chr15	77114400	77115400	2.5039783779209785
chr15	77114500	77115500	2.8839395930429865
chr15	77114600	77115600	2.4420219812420263
chr15	77114700	77115700	2.2304625115088625
chr15	77114800	77115800	2.246180480484941
chr15	77114900	77115900	2.263855074270727
chr15	77115000	77116000	1.871363210385463
chr15	77115100	77116100	1.1888142985251149
chr15	77115200	77116200	1.1114120899918616
chr15	77115300	77116300	1.133387980680309
chr15	77115400	77116400	1.158728115602235
chr15	77115500	77116500	0.7225522298376257
chr15	77115600	77116600	1.6042265971807104
chr15	77115700	77116700	1.957896607041808
chr15	77115800	77116800	2.3369733491144795
chr15	77115900	77116900	2.428442019307449
chr15	77116000	77117000	2.3202484236624943
chr15	77116100	77117100	2.504893219430262
chr15	77116200	77117200	2.6724176423688752
chr15	77116300	77117300	1.9620722984710908
chr15	77116400	77117400	1.1387847108545432
chr15	77116500	77117500	1.4522432880380738
chr15	77116600	77117600	0.8406969689835792
chr15	77116700	77117700	0.4474767774052283
chr15	77116800	77117800	-0.28988316184971863
chr15	77116900	77117900	-0.7489125636647499
chr15	77117000	77118000	-1.1564477730004505
chr15	77117100	77118100	-1.1883993283082783
chr15	77117200	77118200	-1.7610719849345131
chr15	77117300	77118300	-1.6025038399666314
chr15	77117400	77118400	-0.7722156079277465
chr15	77117500	77118500	-1.3351556930014912
chr15	77117600	77118600	-1.6362604023774314
chr15	77117700	77118700	-1.6424350130502745
chr15	77117800	77118800	-0.9970597418454816
chr15	77117900	77118900	-0.5598887575573217
chr15	77118000	77119000	-0.017389184272236773
chr15	77119100	77120100	1.1457106137794657
chr15	77119200	77120200	1.0909128138877542
chr15	77119300	77120300	1.46540596987151
chr15	77119400	77120400	1.3604593198407855
chr15	77119500	77120500	2.240953117727005
chr15	77119600	77120600	2.0742097019836394
chr15	77119700	77120700	1.6924696995816308
chr15	77119800	77120800	1.6495986780691072
chr15	77119900	77120900	1.162050751485094
chr15	77120000	77121000	0.9748376433435499
chr15	77120100	77121100	0.6674579709524731
chr15	77120200	77121200	1.2551636423290329
chr15	77120300	77121300	1.2334894005841983
chr15	77120400	77121400	1.216006303081107
chr15	77120500	77121500	1.4083709796154835
chr15	77120600	77121600	1.3825108599646572
chr15	77120700	77121700	1.81772471536764
chr15	77120800	77121800	1.9195721647070867
chr15	77120900	77121900	2.3813510512213503
chr15	77121000	77122000	2.216097338892546
chr15	77121100	77122100	2.45728465720028
chr15	77121200	77122200	2.036481106762764
chr15	77121300	77122300	2.0668680891649127
chr15	77121400	77122400	1.934640914640581
chr15	77121500	77122500	1.5208419065546444
chr15	77121600	77122600	1.9334619357219287
chr15	77121700	77122700	1.925816443389147
chr15	77121800	77122800	1.7952871240530108
chr15	77121900	77122900	1.330701627497619
chr15	77122000	77123000	1.700077625170482
chr15	77122100	77123100	2.2541505859112694
chr15	77122200	77123200	2.1157201117378004
chr15	77122300	77123300	2.3718715392397978
chr15	77122400	77123400	2.4643609924172867
chr15	77122500	77123500	2.488934763957189
chr15	77122600	77123600	2.4427652526991537
chr15	77122700	77123700	2.1439301147908947
chr15	77122800	77123800	2.3287071900873144
chr15	77122900	77123900	2.310085707917588
chr15	77123000	77124000	1.8756893695783499
chr15	77123100	77124100	1.64238213953332
chr15	77123200	77124200	1.7889461183381183
chr15	77123300	77124300	1.3363349978850874
chr15	77123400	77124400	1.3379314324862197
chr15	77123500	77124500	1.192992407880533
chr15	77123600	77124600	0.8588413742791847
chr15	77123700	77124700	0.8831479521259205
chr15	77124200	77125200	0.4866252083486502
chr15	77124300	77125300	1.248537804584236
chr15	77124400	77125400	1.935046646268867
chr15	77124500	77125500	2.2502998114702417
chr15	77124600	77125600	1.879561085043594
chr15	77124700	77125700	1.7375529302167838
chr15	77124800	77125800	1.4159894043026966
chr15	77124900	77125900	1.400867678677005
chr15	77125000	77126000	1.958730920879092
chr15	77125100	77126100	1.405789163900635
chr15	77125200	77126200	1.93358903112148
chr15	77125300	77126300	1.7263121252874247
chr15	77125400	77126400	0.7827537828304397
chr15	77125500	77126500	0.2115559954727709
chr15	77125600	77126600	0.5280195911133629
chr15	77125700	77126700	0.6016513958897989
chr15	77125800	77126800	0.6375943057375594
chr15	77125900	77126900	0.5510027534002747
chr15	77126000	77127000	0.2662098195042504
chr15	77126100	77127100	-0.3850602242657225
chr15	77126200	77127200	-1.019572067885267
chr15	77126300	77127300	-2.068833258872057
chr15	77126400	77127400	-1.6705632788748586
chr15	77126500	77127500	-1.6398025506945342
chr15	77126600	77127600	-1.9803047045450703
chr15	77126700	77127700	-1.9623061977851723
chr15	77126800	77127800	-1.5421176945877306
chr15	77126900	77127900	-1.5532771974229715
chr15	77127000	77128000	-1.3463794773322422
chr15	77127100	77128100	-0.8427721499460662
chr15	77127200	77128200	-0.2822329925571528
chr15	77127300	77128300	0.3173147886708574
chr15	77127400	77128400	0.4362026430823836
chr15	77127500	77128500	0.5493214166118698
chr15	77127600	77128600	1.3032779743909781
chr15	77127700	77128700	1.1888467813572985
chr15	77127800	77128800	1.1174028989931704
chr15	77127900	77128900	0.5129881642685523
chr15	77128000	77129000	-0.08089774807263932
chr15	77128100	77129100	-0.1718272498556716
chr15	77128200	77129200	-0.8029993146690565
chr15	77128300	77129300	-0.4760191533072501
chr15	77128400	77129400	-0.5086923461767412
chr15	77128500	77129500	-0.4031747592905199
chr15	77128600	77129600	-0.9371168196005
chr15	77129600	77130600	-1.0556972061288459
chr15	77129700	77130700	-0.907163379104448
chr15	77129800	77130800	-0.14751534182885662
chr15	77129900	77130900	-0.13939899629846056
chr15	77130000	77131000	-0.4504497290777591
chr15	77130100	77131100	-0.2236985627178293
chr15	77130200	77131200	0.16281586730702638
chr15	77130300	77131300	1.104416188213876
chr15	77130400	77131400	1.1224548824612992
chr15	77130500	77131500	1.1921040779067495
chr15	77130600	77131600	1.7390529263904702
chr15	77130700	77131700	1.2267304303875748
chr15	77130800	77131800	1.6157789673075362
chr15	77130900	77131900	1.7737589862495518
chr15	77131000	77132000	2.3808954216892118
chr15	77131100	77132100	2.032262467934181
chr15	77131200	77132200	2.0104012816401364
chr15	77131300	77132300	1.8187001424075253
chr15	77131400	77132400	2.0124174450868098
chr15	77131500	77132500	1.7481306735626922
chr15	77131600	77132600	1.5626969289188817
chr15	77132700	77133700	3.338177035697341
chr15	77132800	77133800	3.795617675798813
chr15	77132900	77133900	3.646359981676609
chr15	77133000	77134000	4.229853211914663
chr15	77133100	77134100	4.221402199052123
chr15	77133200	77134200	4.2955703410530415
chr15	77133300	77134300	3.100156614670529
chr15	77133400	77134400	3.0151743281934147
chr15	77133500	77134500	2.3311380407560045
chr15	77133600	77134600	2.3829021423124312
chr15	77133700	77134700	1.6648014879548358
chr15	77133800	77134800	0.5123758524692502
chr15	77133900	77134900	0.8577481350353947
chr15	77134000	77135000	0.8331008723657569
chr15	77134100	77135100	0.575221860301232
chr15	77134200	77135200	0.0638934323035696
chr15	77134300	77135300	-0.22350578676746707
chr15	77134400	77135400	-0.7737852646969705
chr15	77134500	77135500	-1.321514919472905
chr15	77134600	77135600	-1.6236657412737003
chr15	77134700	77135700	-0.3620614884218274
chr15	77134800	77135800	-0.14050099231060076
chr15	77134900	77135900	-0.3021460294676213
chr15	77135000	77136000	-0.6161149839565374
chr15	77135100	77136100	-0.3805728879249753
chr15	77135200	77136200	-0.2533557284430017
chr15	77135300	77136300	0.11728715013773855
chr15	77135400	77136400	0.24597002179515198
chr15	77135500	77136500	0.7657089940391937
chr15	77135600	77136600	1.157267094689941
chr15	77135700	77136700	1.4380915342728615
chr15	77135800	77136800	1.8242020850704044
chr15	77135900	77136900	1.6371939182247477
chr15	77136000	77137000	1.8446526614947576
chr15	77136100	77137100	1.6798964446931144
chr15	77136200	77137200	2.158370532134439
chr15	77136300	77137300	2.1181063868558803
chr15	77136400	77137400	2.698678481843912
chr15	77136500	77137500	2.9628392949225786
chr15	77136600	77137600	2.482989809477657
chr15	77136700	77137700	2.3304653924836494
chr15	77136800	77137800	2.1180351100636248
chr15	77136900	77137900	2.329538032793164
chr15	77137000	77138000	2.3273683468180533
chr15	77137100	77138100	2.4010035139353856
chr15	77137200	77138200	2.1757658370002355
chr15	77137300	77138300	2.1410018221825124
chr15	77137400	77138400	1.6410503811009252
chr15	77137500	77138500	1.4885243385769042
chr15	77137600	77138600	1.84634060869876
chr15	77137700	77138700	1.6225920763111283
chr15	77137800	77138800	1.5862750242639134
chr15	77138900	77139900	0.9934463391739292
chr15	77139000	77140000	0.9622653869414448
chr15	77139100	77140100	0.10799740233249233
chr15	77139200	77140200	-0.6316161506504392
chr15	77139300	77140300	-1.0360459206255506
chr15	77139400	77140400	-0.3710936593319297
chr15	77139500	77140500	-0.4037770978383722
chr15	77139600	77140600	-0.8745828494224359
chr15	77139700	77140700	-0.7511603563787284
chr15	77139800	77140800	-1.2081118502442303
chr15	77139900	77140900	-1.748301631704605
chr15	77140000	77141000	-1.435584468591693
chr15	77140100	77141100	-1.2323075131557155
chr15	77140200	77141200	-1.2399978785799604
chr15	77140300	77141300	-1.1425347020761956
chr15	77140400	77141400	-1.0836538088042442
chr15	77140500	77141500	-0.9285709849515228
chr15	77140600	77141600	-0.4243864074841436
chr15	77140700	77141700	-1.0061569919683253
chr15	77140800	77141800	-0.7194987930815906
chr15	77140900	77141900	-1.1121196778267313
chr15	77141000	77142000	-1.2470901428142114
chr15	77141100	77142100	-0.9348896047684152
chr15	77141200	77142200	-1.0504532084331366
chr15	77141300	77142300	-1.0908912211811546
chr15	77141400	77142400	-1.5750124626661088
chr15	77141500	77142500	-1.1412661876698442
chr15	77141600	77142600	-1.27297624722456
chr15	77141700	77142700	-0.9036575934533064
chr15	77141800	77142800	-0.6515827001077169
chr15	77141900	77142900	0.007499572507023906
chr15	77142000	77143000	-0.14187726991693994
chr15	77142100	77143100	0.5327194043421261
chr15	77142200	77143200	1.4063611521908144
chr15	77142300	77143300	1.702688695604382
chr15	77142400	77143400	2.013814043643887
chr15	77142500	77143500	1.7461095783469625
chr15	77142600	77143600	2.4505969337786984
chr15	77142700	77143700	2.917184928904674
chr15	77142800	77143800	2.5017522867458686
chr15	77142900	77143900	2.5368000618258955
chr15	77143000	77144000	2.7578061547293626
chr15	77143100	77144100	2.1445565816054337
chr15	77143200	77144200	1.7314266439678931
chr15	77143300	77144300	1.4532121429737341
chr15	77143400	77144400	2.0021102388921403
chr15	77143500	77144500	1.7942681471568702
chr15	77143600	77144600	1.5141681856896008
chr15	77143700	77144700	0.8402900506595341
chr15	77143800	77144800	1.0843671599313656
chr15	77143900	77144900	0.9962479402707256
chr15	77144000	77145000	0.7361418793662566
chr15	77144100	77145100	0.6106642695562988
chr15	77144200	77145200	0.431692325441475
chr15	77144300	77145300	0.8306340665638178
chr15	77144400	77145400	0.7101268589903816
chr15	77144500	77145500	1.061473174631569
chr15	77144600	77145600	1.005940542408556
chr15	77144700	77145700	1.0537352945780178
chr15	77144800	77145800	0.6510576701772914
chr15	77144900	77145900	1.0730952203824766
chr15	77145000	77146000	0.7564556485211122
chr15	77145100	77146100	1.3112570359846032
chr15	77145200	77146200	1.6196437414490827
chr15	77145300	77146300	1.5024259882900015
chr15	77145400	77146400	1.092389083700203
chr15	77145500	77146500	0.5914728809245675
chr15	77145600	77146600	0.4157068287529432
chr15	77145700	77146700	0.5069276429121155
chr15	77145800	77146800	0.5587322296805781
chr15	77145900	77146900	0.291115229201788
chr15	77146000	77147000	1.1302305969558653
chr15	77146100	77147100	0.6085367797486241
chr15	77146200	77147200	0.9243905536785486
chr15	77146300	77147300	1.1635129562459317
chr15	77146400	77147400	1.0099168671339989
chr15	77146500	77147500	1.1741742056880171
chr15	77146600	77147600	1.080372056337703
chr15	77146700	77147700	1.2914472599715878
chr15	77146800	77147800	1.102292940789376
chr15	77146900	77147900	0.4964530285258552
chr15	77147000	77148000	-0.12836993083991516
chr15	77147100	77148100	0.1882953886973228
chr15	77147200	77148200	0.10002511767616562
chr15	77147300	77148300	0.19714101293535494
chr15	77147400	77148400	0.06529107201931496
chr15	77147500	77148500	-0.4376206685699135
chr15	77147600	77148600	-0.11017156793620336
chr15	77147700	77148700	-0.8366118788777182
chr15	77147800	77148800	-0.7508927576370645
chr15	77147900	77148900	-0.00788903505341329
chr15	77148000	77149000	0.11189444583440528
chr15	77148100	77149100	0.013096199585315979
chr15	77148200	77149200	-0.5657512185875105
chr15	77148300	77149300	-1.1256938380050456
chr15	77148400	77149400	-0.5074352898584344
chr15	77148500	77149500	0.010512522347896291
chr15	77148600	77149600	-0.11180704268039754
chr15	77148700	77149700	-0.1945180237586364
chr15	77148800	77149800	-0.2833966577021457
chr15	77148900	77149900	-0.6271278730006158
chr15	77149000	77150000	-0.4435543830949899
chr15	77149100	77150100	-1.1448667958700007
chr15	77149200	77150200	-1.545962602339202
chr15	77149300	77150300	-1.4227112782868034
chr15	77149400	77150400	-2.3123139266052952
chr15	77149500	77150500	-2.8592850470839783
chr15	77149600	77150600	-3.5296092409764803
chr15	77149800	77150800	-2.5746676516202043
chr15	77149900	77150900	-2.610236730061465
chr15	77150000	77151000	-2.8610775875007124
chr15	77150100	77151100	-2.3846860704005794
chr15	77150200	77151200	-1.8255969553240001
chr15	77150700	77151700	-2.63647437336808
chr15	77150800	77151800	-3.5019437876813213
chr15	77150900	77151900	-3.0000300939478377
chr15	77151000	77152000	-3.0470061398127832
chr15	77151100	77152100	-3.1436487744448773
chr15	77151200	77152200	-3.275176971078213
chr15	77151300	77152300	-3.016967900956389
chr15	77151400	77152400	-3.023858575080364
chr15	77151500	77152500	-1.855446856101636
chr15	77151600	77152600	-2.78277233826506
chr15	77151700	77152700	-3.6703139712890636
chr15	77151800	77152800	-3.741594716147781
chr15	77151900	77152900	-5.124129974814118
chr15	77152000	77153000	-4.997758403601668
chr15	77152100	77153100	-4.952690337846319
chr15	77152200	77153200	-5.386437081456911
chr15	77152300	77153300	-4.8988856554897335
chr15	77152400	77153400	-4.881635705942658
chr15	77152500	77153500	-5.5419875333724455
chr15	77152600	77153600	-5.1312802840912015
chr15	77152700	77153700	-4.5007400087107055
chr15	77152800	77153800	-3.3924841602810605
chr15	77152900	77153900	-2.206996373106398
chr15	77153000	77154000	-2.1339660380226086
chr15	77153100	77154100	-1.6762952220781868
chr15	77153200	77154200	-1.24448566833435
chr15	77153300	77154300	-1.878000540197294
chr15	77153400	77154400	-1.4137611352703736
chr15	77153500	77154500	-1.0550357900187282
chr15	77153600	77154600	-1.7470543015340585
chr15	77153700	77154700	-1.2306776265703534
chr15	77153800	77154800	-1.5391342941953319
chr15	77153900	77154900	-2.2057088830494003
chr15	77154000	77155000	-2.2320777256628452
chr15	77154100	77155100	-2.5843782086371307
chr15	77154200	77155200	-2.5513460636876832
chr15	77154300	77155300	-2.3109438245754226
chr15	77154400	77155400	-2.030697462792144
chr15	77154500	77155500	-1.1270304722485027
chr15	77154600	77155600	-0.04645173722200095
chr15	77154700	77155700	-0.34695287389608753
chr15	77154800	77155800	0.09446780364035053
chr15	77154900	77155900	0.6957830067455854
chr15	77155000	77156000	0.7618871421917411
chr15	77155100	77156100	1.0046616826007404
chr15	77155200	77156200	0.7964459416776506
chr15	77155300	77156300	0.5567984732339029
chr15	77155400	77156400	0.7187967838489242
chr15	77155500	77156500	0.7462037809007971
chr15	77155600	77156600	0.7992367785553705
chr15	77155700	77156700	1.056346434715971
chr15	77155800	77156800	0.6936020737466355
chr15	77155900	77156900	0.4742209819717326
chr15	77156000	77157000	0.5173533579570853
chr15	77156100	77157100	0.2655520420270896
chr15	77156200	77157200	0.4807667290048845
chr15	77156300	77157300	0.33308149699073153
chr15	77156400	77157400	0.26336088814142905
chr15	77156500	77157500	0.15852639560426968
chr15	77156600	77157600	0.25213251652850405
chr15	77156700	77157700	0.35602728541093404
chr15	77156800	77157800	0.006560298788722374
chr15	77156900	77157900	-0.0707015694030889
chr15	77157000	77158000	-0.5172885159389554
chr15	77157100	77158100	-0.9838268651018623
chr15	77157200	77158200	-0.9629504913975728
chr15	77157300	77158300	-0.7247380272317517
chr15	77157400	77158400	-0.281804485973776
chr15	77157500	77158500	-0.8431999534681326
chr15	77157600	77158600	-0.5729542025710194
chr15	77157700	77158700	-0.07624065495295201
chr15	77157800	77158800	0.025241437996327973
chr15	77157900	77158900	0.047380742941016116
chr15	77158000	77159000	0.20043804054198178
chr15	77158100	77159100	0.9201003256381538
chr15	77158200	77159200	0.9446814670034944
chr15	77158300	77159300	1.4837698662745369
chr15	77158400	77159400	0.8221152420423422
chr15	77158500	77159500	1.687179525255902
chr15	77158600	77159600	1.2379974176160502
chr15	77158700	77159700	0.6618106145711049
chr15	77158800	77159800	0.728742217365448
chr15	77158900	77159900	0.6895649729172646
chr15	77159000	77160000	0.8409499407830708
chr15	77159100	77160100	0.4399065224610571
chr15	77159200	77160200	0.7469347185272243
chr15	77159300	77160300	0.4170304024590487
chr15	77159400	77160400	0.5529105288537689
chr15	77159500	77160500	0.6845081727059183
chr15	77159600	77160600	0.8555368951657991
chr15	77159700	77160700	0.8619067583520823
chr15	77159800	77160800	0.8923187392549423
chr15	77159900	77160900	0.7944581729129155
chr15	77160000	77161000	0.9211113281381924
chr15	77160100	77161100	1.5922823072636725
chr15	77160200	77161200	1.2164557951623225
chr15	77160300	77161300	1.0468717595857917
chr15	77160400	77161400	1.2209009981619
chr15	77160500	77161500	0.6220385208184045
chr15	77160600	77161600	1.292178883632424
chr15	77160700	77161700	1.4982557746817062
chr15	77160800	77161800	1.6256066010616468
chr15	77160900	77161900	1.925440432689796
chr15	77162500	77163500	0.07008001100653559
chr15	77162600	77163600	-0.7475947676809944
chr15	77162700	77163700	-0.3920612745533368
chr15	77162800	77163800	-0.5681178578862514
chr15	77162900	77163900	-0.25026172101964284
chr15	77163000	77164000	-0.05671398125500428
chr15	77163100	77164100	-0.027056761748766985
chr15	77163200	77164200	-0.0007954693669746332
chr15	77163300	77164300	0.3952290081718586
chr15	77163400	77164400	0.4463455644341179
chr15	77163500	77164500	-0.03031725052548132
chr15	77163600	77164600	0.5491207654766178
chr15	77163700	77164700	0.6017477528292765
chr15	77163800	77164800	1.0907559117086665
chr15	77163900	77164900	1.1180411936170227
chr15	77164000	77165000	1.4663828610580798
chr15	77164100	77165100	1.2501048004379711
chr15	77164200	77165200	1.675707182729162
chr15	77165000	77166000	1.2032327457506795
chr15	77165100	77166100	1.241311308705885
chr15	77165200	77166200	0.3053962510292309
chr15	77165300	77166300	0.3415595763825751
chr15	77165400	77166400	-0.2939888055946652
chr15	77165500	77166500	-0.2649200088140735
chr15	77165600	77166600	-0.680617948930791
chr15	77165700	77166700	-0.030706677140083825
chr15	77165800	77166800	-0.7893983475938521
chr15	77165900	77166900	-0.2878458660400595
chr15	77166000	77167000	-0.25885689871351175
chr15	77166100	77167100	0.23990358489260044
chr15	77166200	77167200	0.3048684044620549
chr15	77166300	77167300	-0.15379051030106894
chr15	77166400	77167400	0.18617952252016884
chr15	77166500	77167500	-0.1857936781069872
chr15	77166600	77167600	0.4740216095042886
chr15	77166700	77167700	-0.5099164734259706
chr15	77166800	77167800	-0.3134101283563789
chr15	77166900	77167900	-0.7359376828161823
chr15	77167000	77168000	-0.18103321696918126
chr15	77167100	77168100	-0.4811564202535064
chr15	77167200	77168200	-0.16864051955199802
chr15	77167300	77168300	0.19273860703442824
chr15	77167400	77168400	0.01607323196025537
chr15	77167500	77168500	0.2129480722491804
chr15	77167600	77168600	-0.3572871820076569
chr15	77167700	77168700	0.640012374046413
chr15	77167800	77168800	0.7779721994171128
chr15	77167900	77168900	0.9819426442864592
chr15	77168000	77169000	1.414994199797108
chr15	77168100	77169100	1.1170207970693304
chr15	77168200	77169200	1.503713470834522
chr15	77168300	77169300	1.4715798989827509
chr15	77168400	77169400	1.6059739459236466
chr15	77168500	77169500	1.1783853566037612
chr15	77168600	77169600	1.2345687302646955
chr15	77168700	77169700	1.1433493378273167
chr15	77168800	77169800	0.6477111351651355
chr15	77168900	77169900	0.7401764519529108
chr15	77169000	77170000	-0.01364875380952996
chr15	77169100	77170100	-0.5467839833166412
chr15	77169200	77170200	-0.8032668419685274
chr15	77169300	77170300	-1.059739197910062
chr15	77169400	77170400	-1.547719276994161
chr15	77169500	77170500	-0.9654913209710284
chr15	77169600	77170600	-0.7815903683956185
chr15	77169700	77170700	-0.8847912477316499
chr15	77169800	77170800	-0.3891200710289632
chr15	77169900	77170900	-0.6918783178575556
chr15	77170000	77171000	-0.20092275570908547
chr15	77170100	77171100	0.5657195576089641
chr15	77170200	77171200	0.6358482863879864
chr15	77170300	77171300	0.6108608477537224
chr15	77170400	77171400	0.9803547824732598
chr15	77170500	77171500	0.5645318946207682
chr15	77170600	77171600	0.4804523639848259
chr15	77170700	77171700	-0.34290054090433353
chr15	77170800	77171800	-0.6836962756479371
chr15	77170900	77171900	-0.4056248215185179
chr15	77171000	77172000	-0.37697587702378293
chr15	77171100	77172100	-0.44016868307006574
chr15	77171200	77172200	-0.3938328973481825
chr15	77171300	77172300	-0.5329187035710132
chr15	77171400	77172400	-0.35165902166967583
chr15	77171500	77172500	-0.19746017594594176
chr15	77171600	77172600	-0.5641164321527146
chr15	77171700	77172700	0.01870115555650345
chr15	77171800	77172800	0.05471023025491471
chr15	77171900	77172900	-0.03943067266656048
chr15	77172000	77173000	-0.853128706462134
chr15	77172100	77173100	-0.6495230461611233
chr15	77172200	77173200	-1.105474785464394
chr15	77172300	77173300	-1.0493688445202745
chr15	77172400	77173400	-1.3334538086185168
chr15	77172500	77173500	-1.4391526507290584
chr15	77172600	77173600	-0.5748691073928429
chr15	77172700	77173700	-0.2641827754724093
chr15	77172800	77173800	-0.2146851099015193
chr15	77172900	77173900	-0.02190348124527774
chr15	77173000	77174000	0.6551284628890937
chr15	77173100	77174100	0.5886389936608595
chr15	77173200	77174200	0.8863508356101525
chr15	77173300	77174300	0.6039552006961617
chr15	77173400	77174400	1.2930579495644603
chr15	77173500	77174500	1.0050156082795976
chr15	77173600	77174600	0.6230717240906363
chr15	77173700	77174700	0.25227648007150194
chr15	77173800	77174800	0.12405432907956886
chr15	77173900	77174900	0.07621210315244607
chr15	77174000	77175000	0.1664282811197931
chr15	77174100	77175100	0.06607556657941242
chr15	77174200	77175200	-0.046529997042975
chr15	77174300	77175300	0.4518096135763821
chr15	77174400	77175400	-0.4531275147748252
chr15	77174500	77175500	-0.0003445383363633965
chr15	77176300	77177300	-0.8159036095358286
chr15	77176400	77177400	-0.9188680040514682
chr15	77176500	77177500	-0.8869609003721863
chr15	77176600	77177600	-0.6713464374407059
chr15	77176700	77177700	-0.801076036146404
chr15	77176800	77177800	-0.9725777200820812
chr15	77176900	77177900	-0.6792799457217505
chr15	77177000	77178000	-0.25390500323605897
chr15	77177100	77178100	-0.8265829836499367
chr15	77177200	77178200	-0.7446455488560678
chr15	77177300	77178300	-1.1867752587470457
chr15	77177400	77178400	-1.1138967492853928
chr15	77177500	77178500	-1.3099565289959787
chr15	77177600	77178600	-1.8081449521985773
chr15	77177700	77178700	-2.632782859124122
chr15	77177800	77178800	-2.866146185318516
chr15	77177900	77178900	-2.4339010772536005
chr15	77178000	77179000	-2.143680629707578
chr15	77178100	77179100	-1.4587001542544644
chr15	77178200	77179200	-0.3282484242728645
chr15	77178300	77179300	-0.2423809660685169
chr15	77178400	77179400	-0.205483940234768
chr15	77178500	77179500	0.2285256595134037
chr15	77178600	77179600	0.5222060994145612
chr15	77178700	77179700	1.5321104194869364
chr15	77178800	77179800	1.8377268471840384
chr15	77178900	77179900	1.5669019769163226
chr15	77179000	77180000	1.6656578658975325
chr15	77179100	77180100	1.6693114772684758
chr15	77179200	77180200	0.7604998581709967
chr15	77179300	77180300	0.09819585319519232
chr15	77179400	77180400	0.4566222302305045
chr15	77179500	77180500	0.7542742944913245
chr15	77179600	77180600	1.2927065802012707
chr15	77179700	77180700	1.3111205024233752
chr15	77179800	77180800	1.121000464082117
chr15	77179900	77180900	0.6105452629066954
chr15	77180000	77181000	0.4024245988771403
chr15	77180100	77181100	0.9687794022026084
chr15	77180200	77181200	1.3856822695002042
chr15	77180300	77181300	2.3532623311636094
chr15	77180400	77181400	2.3811539758005886
chr15	77180500	77181500	2.08944367050165
chr15	77180600	77181600	1.4176801453464951
chr15	77180700	77181700	1.4742084206838766
chr15	77180800	77181800	2.435351910996632
chr15	77180900	77181900	3.45174541945576
chr15	77181000	77182000	3.397348101884595
chr15	77181100	77182100	3.0560161876763523
chr15	77181200	77182200	2.7575869299113207
chr15	77181300	77182300	2.295585228448198
chr15	77181400	77182400	1.9140871761986769
chr15	77181500	77182500	1.8937717718792857
chr15	77181600	77182600	2.168305760736265
chr15	77181700	77182700	2.077262439509832
chr15	77182800	77183800	0.7596364299623845
chr15	77182900	77183900	0.5232680139848457
chr15	77183000	77184000	1.0118581849593353
chr15	77183100	77184100	1.0414533410977571
chr15	77183200	77184200	0.6700146256339379
chr15	77183300	77184300	0.7771846488060835
chr15	77183400	77184400	1.3292254144980598
chr15	77183500	77184500	1.3962948959077766
chr15	77183600	77184600	1.167931998771807
chr15	77183700	77184700	1.4319030934389918
chr15	77183800	77184800	1.2945499708914283
chr15	77183900	77184900	1.9981721697821024
chr15	77184000	77185000	1.7350424017088895
chr15	77184100	77185100	1.6628185651229894
chr15	77184200	77185200	1.7366586208235242
chr15	77184300	77185300	1.1786449321928345
chr15	77184400	77185400	1.295163212488075
chr15	77184500	77185500	1.2167297133503916
chr15	77184600	77185600	0.8729375630618975
chr15	77184700	77185700	0.3123007119032527
chr15	77184800	77185800	0.7798377227790774
chr15	77184900	77185900	0.4982735164854497
chr15	77185000	77186000	0.5123217744560523
chr15	77185100	77186100	0.9946173878540832
chr15	77185200	77186200	1.0495926489058922
chr15	77185300	77186300	1.6483791785909083
chr15	77185400	77186400	1.224971991321296
chr15	77185500	77186500	1.4153746435614265
chr15	77185600	77186600	2.2746003876516747
chr15	77185700	77186700	3.0736897304880952
chr15	77185800	77186800	2.7053318893311085
chr15	77185900	77186900	3.4486624634469245
chr15	77186000	77187000	3.5557210481879142
chr15	77186100	77187100	3.293903105843059
chr15	77186200	77187200	3.2830233952277608
chr15	77186300	77187300	2.556483048472945
chr15	77186400	77187400	2.617573945717816
chr15	77186500	77187500	2.9840073716514595
chr15	77186600	77187600	2.8928387103224966
chr15	77186700	77187700	2.5595413928293675
chr15	77186800	77187800	2.3632422646424254
chr15	77186900	77187900	1.7233391485408895
chr15	77187000	77188000	1.8834956601194377
chr15	77187100	77188100	1.9389848888102004
chr15	77187200	77188200	1.7298131156935492
chr15	77187300	77188300	1.7570942855638636
chr15	77187400	77188400	1.4720787435709868
chr15	77187500	77188500	0.9620463761281204
chr15	77187600	77188600	0.19149642457859808
chr15	77187700	77188700	0.5151471130175707
chr15	77187800	77188800	0.2982814583499347
chr15	77187900	77188900	0.03214201205171925
chr15	77188000	77189000	-0.42686740996290656
chr15	77188100	77189100	-0.036344234258858736
chr15	77188200	77189200	-0.2106481882706172
chr15	77188300	77189300	0.28192753721440106
chr15	77188400	77189400	0.362488727816611
chr15	77188500	77189500	-0.020645096685751898
chr15	77188600	77189600	-0.0991131536250355
chr15	77188700	77189700	-0.8592576433521708
chr15	77188800	77189800	-0.35479965239080385
chr15	77188900	77189900	-0.13838099946172572
chr15	77189000	77190000	-0.03321361781396374
chr15	77189100	77190100	-0.2582043374010369
chr15	77189200	77190200	-0.6495226491225129
chr15	77189300	77190300	-0.7607060148959949
chr15	77189400	77190400	-0.4237644824123236
chr15	77189500	77190500	0.4039618875101619
chr15	77189600	77190600	0.9727969556882926
chr15	77189700	77190700	1.161864165409724
chr15	77189800	77190800	1.1383008194657875
chr15	77189900	77190900	1.12533457017922
chr15	77190000	77191000	0.9701889546714626
chr15	77190100	77191100	0.6594417942980311
chr15	77190200	77191200	1.5653938110618226
chr15	77190300	77191300	1.736209170964431
chr15	77190400	77191400	1.3621529810849071
chr15	77190500	77191500	0.7328605264408501
chr15	77190600	77191600	0.5396969292061353
chr15	77190700	77191700	0.2201524811524306
chr15	77190800	77191800	0.440939888869366
chr15	77190900	77191900	0.3582045473860049
chr15	77191000	77192000	0.6489140794991027
chr15	77191100	77192100	1.1000898504922354
chr15	77191200	77192200	1.0450020047011503
chr15	77191300	77192300	0.8077522111120166
chr15	77191400	77192400	0.7806841352680641
chr15	77191500	77192500	1.2423288930051202
chr15	77191600	77192600	1.3134831269282805
chr15	77191700	77192700	1.3791857112559447
chr15	77191800	77192800	0.60917543037161
chr15	77191900	77192900	0.413052729304916
chr15	77192000	77193000	-0.18617783058271747
chr15	77192100	77193100	0.13141914907560842
chr15	77192200	77193200	-0.4261044434489712
chr15	77192300	77193300	-0.30702756168386125
chr15	77192400	77193400	-0.4735928438659336
chr15	77192500	77193500	-0.4746450693269596
chr15	77192600	77193600	0.11301805697128495
chr15	77192700	77193700	0.15945435372249084
chr15	77192800	77193800	0.06682640553050455
chr15	77192900	77193900	0.7388801138584244
chr15	77193000	77194000	1.1868922684348173
chr15	77193100	77194100	0.5898348484097925
chr15	77193200	77194200	0.6296214886130599
chr15	77193300	77194300	0.11092982618527464
chr15	77193400	77194400	0.33520413807283844
chr15	77193500	77194500	-0.016443884406957966
chr15	77193600	77194600	-0.6492536622841821
chr15	77193700	77194700	-0.9676604702232924
chr15	77193800	77194800	-0.34825917563895475
chr15	77193900	77194900	-0.4467982120249616
chr15	77194000	77195000	-0.4246069823456372
chr15	77194100	77195100	-0.7580158896978985
chr15	77194200	77195200	0.0344781977032517
chr15	77194300	77195300	0.2885194997154551
chr15	77194400	77195400	0.6475400927614351
chr15	77194500	77195500	0.7412589308315284
chr15	77194600	77195600	0.6687440582175938
chr15	77194700	77195700	1.2697114838043202
chr15	77194800	77195800	0.9089706098766848
chr15	77194900	77195900	0.8235251498552341
chr15	77195000	77196000	1.280918349529247
chr15	77195100	77196100	1.3025549904778448
chr15	77195200	77196200	0.4905390697141071
chr15	77195300	77196300	0.5241787971226838
chr15	77195400	77196400	0.5950223637469929
chr15	77195500	77196500	0.4409300561356034
chr15	77195600	77196600	0.678899654567225
chr15	77195700	77196700	-0.2705924289258474
chr15	77195800	77196800	-0.5735587941730403
chr15	77195900	77196900	-0.7875152322771837
chr15	77196000	77197000	-1.1120312050037107
chr15	77196100	77197100	-0.6627011533128737
chr15	77196200	77197200	-0.17493650182229267
chr15	77196300	77197300	-0.17861001142688254
chr15	77196400	77197400	-1.1753774740105056
chr15	77196500	77197500	-1.2395502203276951
chr15	77196600	77197600	-1.665782315440336
chr15	77196700	77197700	-0.8062584696222057
chr15	77196800	77197800	-0.6666713469863568
chr15	77196900	77197900	-1.0086966729956364
chr15	77197000	77198000	-0.9330539517788188
chr15	77197100	77198100	-1.342197096670739
chr15	77197200	77198200	-0.6310871699526718
chr15	77197300	77198300	-0.6875330778062507
chr15	77197400	77198400	-0.1282245413330404
chr15	77197500	77198500	0.5378896934796081
chr15	77197600	77198600	0.8813964517143648
chr15	77197700	77198700	1.0651360803525067
chr15	77197800	77198800	1.1279529556706098
chr15	77197900	77198900	1.7029358213529666
chr15	77198000	77199000	0.7273338468160159
chr15	77198100	77199100	0.9996013911376732
chr15	77198200	77199200	-0.14422362242277162
chr15	77198300	77199300	-0.11587061643274853
chr15	77198400	77199400	-0.3080626655980014
chr15	77198500	77199500	-1.1164493492066825
chr15	77198600	77199600	-1.3329977655908132
chr15	77198700	77199700	-1.161799589150324
chr15	77198800	77199800	-0.9018914120164389
chr15	77198900	77199900	-1.0696044994231448
chr15	77199000	77200000	-0.5559346881017205
chr15	77199100	77200100	-0.8592641657724731
chr15	77199200	77200200	-0.7913355419852027
chr15	77199300	77200300	-0.2472680992267204
chr15	77199400	77200400	0.02620866825521489
chr15	77199500	77200500	0.4014453651458549
chr15	77199600	77200600	0.5558425600441687
chr15	77199700	77200700	0.28459113070818626
chr15	77199800	77200800	0.4502851390353225
chr15	77199900	77200900	0.47116827535899
chr15	77200000	77201000	0.6373167129964481
chr15	77200100	77201100	0.6704906746030397
chr15	77200200	77201200	1.0064059702418855
chr15	77201300	77202300	3.0469285118441807
chr15	77201400	77202400	2.8355849021169237
chr15	77201500	77202500	2.60954607408009
chr15	77201600	77202600	2.8844779043760167
chr15	77201700	77202700	2.614612774528112
chr15	77201800	77202800	2.2745404957446684
chr15	77201900	77202900	2.198033134499512
chr15	77202000	77203000	2.2666716872600094
chr15	77203100	77204100	0.1561393446877639
chr15	77203200	77204200	-0.21761883689657724
chr15	77203300	77204300	0.2791648887342446
chr15	77203400	77204400	0.5958071925003907
chr15	77203500	77204500	0.6728608855819044
chr15	77203600	77204600	0.05752983362131685
chr15	77203700	77204700	-0.4056802090119208
chr15	77203800	77204800	-0.4708599441521111
chr15	77203900	77204900	-0.29790596652749923
chr15	77204000	77205000	0.24190467631006965
chr15	77204100	77205100	0.6967253786926322
chr15	77204200	77205200	0.3985112898852901
chr15	77204300	77205300	0.34414962907513397
chr15	77204400	77205400	-0.04568592988827597
chr15	77204500	77205500	0.14513197624669225
chr15	77204600	77205600	0.9642542572291292
chr15	77204700	77205700	1.6767690575532919
chr15	77204800	77205800	1.7317842318769177
chr15	77206600	77207600	-2.008662431878937
chr15	77206700	77207700	-0.8946052714425062
chr15	77206800	77207800	-2.3104912979788255
chr15	77206900	77207900	-3.065392934081701
chr15	77207000	77208000	-2.4982183652194756
chr15	77207100	77208100	-2.9703727764629924
chr15	77207200	77208200	-3.1501254226038617
chr15	77207300	77208300	-2.5013604165737617
chr15	77207400	77208400	-2.0333443886968507
chr15	77207500	77208500	-1.4277811735245185
chr15	77207600	77208600	-0.8789039701693254
chr15	77207700	77208700	-1.6520709376132237
chr15	77207800	77208800	-0.16767796610707064
chr15	77207900	77208900	0.42057248381849904
chr15	77208000	77209000	0.07748587103141857
chr15	77208100	77209100	0.06687320497408562
chr15	77208200	77209200	-0.20707955621015647
chr15	77208300	77209300	-0.9643091123271766
chr15	77208400	77209400	-0.8780340633738689
chr15	77208500	77209500	-0.8241836947684809
chr15	77208600	77209600	-0.5656270746368662
chr15	77208700	77209700	-0.0058093111936875046
chr15	77208800	77209800	-0.8855876043954615
chr15	77208900	77209900	-0.307146533080656
chr15	77209000	77210000	0.00772179436579484
chr15	77209100	77210100	-0.11051582065018674
chr15	77209200	77210200	0.3419665234154466
chr15	77209300	77210300	0.4066510246829119
chr15	77209400	77210400	0.5432910470880468
chr15	77209500	77210500	0.307223741541297
chr15	77209600	77210600	0.0074541741333424985
chr15	77209700	77210700	-0.1297789896134758
chr15	77209800	77210800	0.07781847735883463
chr15	77209900	77210900	-0.14568258512011065
chr15	77210000	77211000	-0.34537531679916333
chr15	77210100	77211100	0.3441300587813351
chr15	77210200	77211200	0.4425138422873845
chr15	77210300	77211300	0.9725585195934984
chr15	77210400	77211400	0.5114060331577356
chr15	77210500	77211500	0.4546439617829686
chr15	77210600	77211600	0.32171414102852075
chr15	77210700	77211700	0.13311187186577506
chr15	77210800	77211800	0.4841859744987994
chr15	77211900	77212900	1.1503873195713847
chr15	77212000	77213000	0.4449307357505119
chr15	77212100	77213100	0.2648534094823773
chr15	77212200	77213200	0.3931855135394964
chr15	77212300	77213300	0.1209499190502841
chr15	77212400	77213400	-0.9054787952554324
chr15	77212500	77213500	-0.2577814162208097
chr15	77212600	77213600	-0.4048267490260084
chr15	77212700	77213700	0.051543879418087565
chr15	77212800	77213800	0.3454987487150427
chr15	77212900	77213900	0.40670063712301663
chr15	77213000	77214000	0.9322171184539888
chr15	77213100	77214100	1.038984200046997
chr15	77213200	77214200	0.8600656213794294
chr15	77213300	77214300	0.6354163733454228
chr15	77213400	77214400	1.1753428656632174
chr15	77213500	77214500	1.074309955413803
chr15	77213600	77214600	1.4877054204318043
chr15	77214500	77215500	0.28498744708339985
chr15	77214600	77215600	0.015914446727268758
chr15	77214700	77215700	-0.0004246757825342841
chr15	77214800	77215800	-0.8770023991730482
chr15	77214900	77215900	-1.3218020268332322
chr15	77215000	77216000	-0.6708889512548561
chr15	77215100	77216100	-1.1465050241741614
chr15	77215200	77216200	-1.3730826432882468
chr15	77215300	77216300	-0.6136085977993175
chr15	77215400	77216400	-0.5274822040170152
chr15	77215500	77216500	-0.31965989219273283
chr15	77215600	77216600	-0.0202463570014342
chr15	77215700	77216700	-0.25249378897566266
chr15	77215800	77216800	-0.12459932604960365
chr15	77215900	77216900	-0.050361485477756096
chr15	77216000	77217000	0.1537666273980474
chr15	77216100	77217100	0.3943578081040568
chr15	77216200	77217200	0.4472979018178139
chr15	77217300	77218300	0.5150062869833023
chr15	77217400	77218400	0.7708526623307254
chr15	77217500	77218500	-0.015388582575395503
chr15	77217600	77218600	1.2361184490651944
chr15	77217700	77218700	1.6569068066029633
chr15	77217800	77218800	0.7086003217655797
chr15	77217900	77218900	0.9103703537369378
chr15	77218000	77219000	1.340411113677744
chr15	77218100	77219100	0.7644711630731148
chr15	77218200	77219200	0.06953294306743574
chr15	77218300	77219300	0.37574007258934383
chr15	77218400	77219400	-0.3443957698330409
chr15	77218500	77219500	0.0406623281957708
chr15	77218600	77219600	-0.048192728196924266
chr15	77218700	77219700	-0.1154351898122504
chr15	77218800	77219800	-0.03567671344107741
chr15	77218900	77219900	-0.3897215684682915
chr15	77219000	77220000	-0.286812929053545
chr15	77219100	77220100	0.1400320700390167
chr15	77219200	77220200	0.2327238530274618
chr15	77219300	77220300	0.4351049131326343
chr15	77219400	77220400	0.8540793679046894
chr15	77219500	77220500	1.2290297511666326
chr15	77220600	77221600	-0.4273236012083452
chr15	77220700	77221700	-1.7059900245435058
chr15	77220800	77221800	-1.4812453408080348
chr15	77220900	77221900	-0.8816355693159995
chr15	77221000	77222000	-0.572270108576028
chr15	77221100	77222100	-0.5307493355855785
chr15	77221200	77222200	-0.3343176740451655
chr15	77221300	77222300	-1.20884470985642
chr15	77221400	77222400	-0.3014429407364383
chr15	77221500	77222500	-0.926022706610336
chr15	77221600	77222600	-0.2294050814328969
chr15	77221700	77222700	0.390830130844974
chr15	77221800	77222800	0.6667482081041893
chr15	77221900	77222900	-0.23379272750709296
chr15	77222000	77223000	-0.09551132072655301
chr15	77222100	77223100	-0.1314362077596258
chr15	77222200	77223200	-0.29450668327558555
chr15	77222300	77223300	0.5929110098055151
chr15	77222400	77223400	0.2410927374697669
chr15	77222500	77223500	0.9429471755577644
chr15	77222600	77223600	0.2692533765776285
chr15	77222700	77223700	0.25321302600896817
chr15	77222800	77223800	-0.05470028184559402
chr15	77222900	77223900	0.2913448038886753
chr15	77226100	77227100	0.3766618367553841
chr15	77226200	77227200	-0.10671607998878438
chr15	77226300	77227300	-0.4083941663322611
chr15	77226400	77227400	-0.6789493370306656
chr15	77226500	77227500	-0.3840167152010763
chr15	77226600	77227600	-0.08663398313342564
chr15	77226700	77227700	-0.2290054501204589
chr15	77226800	77227800	-0.12810537218508766
chr15	77226900	77227900	0.07674150822059253
chr15	77227000	77228000	0.3038484281284085
chr15	77227100	77228100	0.5022535796347388
chr15	77227200	77228200	0.9477741607427376
chr15	77227300	77228300	0.7680048806675166
chr15	77227400	77228400	0.7038980317804953
chr15	77227500	77228500	0.5160267651836296
chr15	77227600	77228600	0.1980426413363528
chr15	77227700	77228700	-0.452924782124124
chr15	77227800	77228800	-0.3778123680094242
chr15	77227900	77228900	-0.7579829128508656
chr15	77228000	77229000	-0.4090689188318379
chr15	77228100	77229100	-0.417879350038386
chr15	77228200	77229200	-0.4344912885839136
chr15	77228300	77229300	-0.2271566273388332
chr15	77228400	77229400	0.4229004452720286
chr15	77228500	77229500	0.5819674125785822
chr15	77228600	77229600	0.8206229010069385
chr15	77229700	77230700	1.5295788306402467
chr15	77229800	77230800	1.567893489632627
chr15	77229900	77230900	0.8551764976149898
chr15	77230000	77231000	0.23537533266044908
chr15	77230100	77231100	0.4633952682406271
chr15	77230200	77231200	0.9909280702247968
chr15	77230300	77231300	0.5597017811338697
chr15	77230400	77231400	0.36489801234449865
chr15	77230500	77231500	-0.3816426362458401
chr15	77230600	77231600	-1.1429390013535627
chr15	77230700	77231700	-1.4206210322157231
chr15	77230800	77231800	-1.9792742446502083
chr15	77230900	77231900	-1.9913719650652968
chr15	77231000	77232000	-2.3474065210993045
chr15	77231100	77232100	-2.391510391536382
chr15	77231200	77232200	-2.3404850962286257
chr15	77231300	77232300	-2.4652846030059026
chr15	77231400	77232400	-2.7479054715954065
chr15	77231500	77232500	-2.41470594706355
chr15	77231600	77232600	-2.063501828631104
chr15	77231700	77232700	-1.7618466953920018
chr15	77231800	77232800	-1.3746734044675621
chr15	77231900	77232900	-1.0485017235944472
chr15	77232000	77233000	-0.7201627501599602
chr15	77232100	77233100	-0.02270269628052265
chr15	77232200	77233200	-0.7114839753477924
chr15	77232300	77233300	-0.3421621493324504
chr15	77232400	77233400	0.13404411113424886
chr15	77232500	77233500	0.12794221721597868
chr15	77232600	77233600	0.08103291191967472
chr15	77232700	77233700	0.1070957183754236
chr15	77232800	77233800	-0.531331773915655
chr15	77232900	77233900	-0.695057942593293
chr15	77233000	77234000	-0.1307457243632717
chr15	77233100	77234100	-0.9721056176331982
chr15	77233200	77234200	-1.2820196476289876
chr15	77233300	77234300	-1.4865683697656011
chr15	77233400	77234400	-1.3842922966343978
chr15	77233500	77234500	-2.0701026678855503
chr15	77233600	77234600	-1.7826378418961208
chr15	77233700	77234700	-1.8203479902613082
chr15	77233800	77234800	-1.7010005818183482
chr15	77233900	77234900	-1.7451277685601254
chr15	77234000	77235000	-2.2897351989818957
chr15	77234100	77235100	-2.1859816950951507
chr15	77234200	77235200	-1.6625509874030242
chr15	77234300	77235300	-1.183328141202206
chr15	77234400	77235400	-1.169894512332352
chr15	77234500	77235500	-0.6992698755231807
chr15	77234600	77235600	-1.5963897050548312
chr15	77234700	77235700	-1.735648837174831
chr15	77234800	77235800	-1.6178476039286271
chr15	77234900	77235900	-1.26626142064573
chr15	77235000	77236000	-0.626445204955748
chr15	77235100	77236100	-0.3876657508921621
chr15	77235200	77236200	-0.25851431496625005
chr15	77235300	77236300	-0.2771329787764205
chr15	77235400	77236400	-0.6188952484152039
chr15	77235500	77236500	-0.971555857905429
chr15	77235600	77236600	-0.137800866933292
chr15	77235700	77236700	0.03920718786398043
chr15	77235800	77236800	0.7580902680135192
chr15	77235900	77236900	0.7644024095519835
chr15	77236000	77237000	0.08282184653454819
chr15	77236100	77237100	-0.5188321273189388
chr15	77236200	77237200	-0.3912445818310628
chr15	77236300	77237300	-0.961503577722217
chr15	77236400	77237400	-1.2210738435327553
chr15	77236500	77237500	-0.5464572182590314
chr15	77236600	77237600	-0.9473037664750136
chr15	77236700	77237700	-0.5111575043678679
chr15	77236800	77237800	-0.8078013531197705
chr15	77236900	77237900	-1.29047739940212
chr15	77237000	77238000	-0.8523607588961113
chr15	77237100	77238100	-0.3812111450428873
chr15	77237200	77238200	-0.6748963548079459
chr15	77237300	77238300	-0.2605735196533883
chr15	77237400	77238400	0.1905529672843912
chr15	77237500	77238500	-0.017794397369317906
chr15	77237600	77238600	-0.2394745025616655
chr15	77237700	77238700	-0.004746589364242814
chr15	77237800	77238800	0.13853442155692558
chr15	77237900	77238900	0.7441505434459433
chr15	77238000	77239000	0.25960036772468725
chr15	77238100	77239100	0.2911517458821171
chr15	77238200	77239200	0.5535381835562495
chr15	77238300	77239300	0.4380349938739291
chr15	77238400	77239400	0.388610594921826
chr15	77238500	77239500	0.560473245933383
chr15	77238600	77239600	0.7086684914805373
chr15	77238700	77239700	0.2855217216369281
chr15	77238800	77239800	0.08852231406206458
chr15	77238900	77239900	-0.5894039526907822
chr15	77239000	77240000	-0.6060633923529366
chr15	77239100	77240100	-0.6156912450156148
chr15	77239200	77240200	-0.7230826290636171
chr15	77239300	77240300	-0.7652887144059892
chr15	77239400	77240400	-0.5786334382881431
chr15	77239500	77240500	-0.5973131613243773
chr15	77239600	77240600	-0.5596665290664192
chr15	77239700	77240700	-0.34411015787149685
chr15	77239800	77240800	-0.369972474840887
chr15	77239900	77240900	0.5266368744014784
chr15	77240000	77241000	0.1419199054170636
chr15	77240100	77241100	-0.010217073284379664
chr15	77240200	77241200	-0.4686425650849233
chr15	77240300	77241300	0.0913552487373876
chr15	77240400	77241400	-0.35356616809004765
chr15	77240500	77241500	-0.19772215079139727
chr15	77240600	77241600	-0.5946853266921671
chr15	77240700	77241700	-1.0273346028298984
chr15	77240800	77241800	-1.0925381312171016
chr15	77240900	77241900	-1.0915858486060637
chr15	77241000	77242000	-0.6089484080398052
chr15	77241100	77242100	-0.20114015093373894
chr15	77241200	77242200	-0.19203190543488527
chr15	77241300	77242300	-0.5394846991638009
chr15	77241400	77242400	-0.02293720857799911
chr15	77241500	77242500	-1.0177443648194722
chr15	77241600	77242600	-0.5663744397422767
chr15	77241700	77242700	-0.7005542620221255
chr15	77241800	77242800	-0.3681037725253546
chr15	77241900	77242900	-1.1136758236562625
chr15	77242000	77243000	-1.078620593868447
chr15	77242100	77243100	-1.4701326534976509
chr15	77242200	77243200	-1.3896531041925009
chr15	77242300	77243300	-1.9016536181988408
chr15	77242400	77243400	-2.4821457823765694
chr15	77242500	77243500	-1.7698220922030257
chr15	77242600	77243600	-1.4919002987598713
chr15	77242700	77243700	-0.9522287723399284
chr15	77242800	77243800	-0.6209402810057074
chr15	77242900	77243900	-0.002209918697762592
chr15	77243000	77244000	-0.18589152124127484
chr15	77243100	77244100	-0.3629076017787629
chr15	77243200	77244200	-0.0781314872760883
chr15	77243300	77244300	0.32213982083157056
chr15	77243400	77244400	0.12547994099806264
chr15	77243500	77244500	0.4313553297415337
chr15	77243600	77244600	0.4963068865872097
chr15	77243700	77244700	0.6386396585541854
chr15	77243800	77244800	-0.5441012221446565
chr15	77243900	77244900	-0.4523732768343001
chr15	77244000	77245000	-0.5623613214768647
chr15	77244100	77245100	-0.2001019337428435
chr15	77244200	77245200	0.32658822486323064
chr15	77244300	77245300	0.6065737833707732
chr15	77244400	77245400	0.8676287793684824
chr15	77244500	77245500	0.9672039111439018
chr15	77244600	77245600	0.8364633021091964
chr15	77244700	77245700	0.2718388417841162
chr15	77244800	77245800	1.0328980692627368
chr15	77244900	77245900	1.1170551580406756
chr15	77245000	77246000	1.5783976535888884
chr15	77245100	77246100	1.5088525558361865
chr15	77245200	77246200	0.9722192060017498
chr15	77245300	77246300	0.03875321885391105
chr15	77245400	77246400	-0.3249869289358282
chr15	77245500	77246500	-0.9860590936784612
chr15	77245600	77246600	-1.3839107428797983
chr15	77245700	77246700	-1.3484323675669545
chr15	77245800	77246800	-1.288964985418957
chr15	77245900	77246900	-1.5331325522288417
chr15	77246000	77247000	-1.1050439264579957
chr15	77246100	77247100	-0.6114104024818879
chr15	77246200	77247200	-0.0773139166802211
chr15	77246300	77247300	0.18609798117792545
chr15	77246400	77247400	0.5314619665186233
chr15	77247600	77248600	-0.525597476125186
chr15	77247700	77248700	-0.8665876219036903
chr15	77247800	77248800	-1.8066137613680988
chr15	77247900	77248900	-1.2714516279320396
chr15	77248000	77249000	-0.9560746315354318
chr15	77248100	77249100	-1.1064215302821032
chr15	77248200	77249200	-0.8861906225171601
chr15	77248300	77249300	-1.1782555822632528
chr15	77248400	77249400	-1.0836586732241629
chr15	77248500	77249500	-1.1530139984916137
chr15	77248600	77249600	-0.9027543683794164
chr15	77248700	77249700	-0.7245798747674729
chr15	77248800	77249800	0.16073583076334705
chr15	77248900	77249900	-0.4200636669194762
chr15	77249000	77250000	-0.9431195893438671
chr15	77249100	77250100	-1.4041537709455536
chr15	77250300	77251300	-1.0875786096437157
chr15	77250400	77251400	-0.8258555727311325
chr15	77250500	77251500	-1.0048800898111567
chr15	77250600	77251600	-1.997973200151229
chr15	77250700	77251700	-2.047475213170552
chr15	77250800	77251800	-2.668743877932902
chr15	77250900	77251900	-2.593801128096392
chr15	77251000	77252000	-2.751427860764606
chr15	77251100	77252100	-2.4063351805830218
chr15	77251200	77252200	-1.9838662431567675
chr15	77251300	77252300	-2.167603346673572
chr15	77251400	77252400	-1.7423264419534887
chr15	77251500	77252500	-1.837483107262473
chr15	77251600	77252600	-1.7848672276765627
chr15	77251700	77252700	-1.992464809400469
chr15	77251800	77252800	-1.2721206409493622
chr15	77251900	77252900	-1.3433607584555196
chr15	77252000	77253000	-1.5088152971626867
chr15	77252100	77253100	-2.068979013440164
chr15	77252200	77253200	-2.2244279562423444
chr15	77253300	77254300	-1.2138432175314124
chr15	77253400	77254400	-2.142796202511798
chr15	77253500	77254500	-2.0526939292861326
chr15	77253600	77254600	-1.6309065150114859
chr15	77253700	77254700	-1.6477022118624571
chr15	77253800	77254800	-1.4465505817742743
chr15	77253900	77254900	-1.1671948622857158
chr15	77254000	77255000	-2.0995418360696627
chr15	77254100	77255100	-1.617336836466345
chr15	77254200	77255200	-1.5248323354889917
chr15	77254300	77255300	-1.135728380967969
chr15	77254400	77255400	-0.5545610726274675
chr15	77254500	77255500	-0.6841893378015701
chr15	77254600	77255600	-1.0416568591454616
chr15	77254700	77255700	-0.8823678042953913
chr15	77254800	77255800	-0.2477600242813704
chr15	77254900	77255900	-0.4828483516536487
chr15	77255000	77256000	-0.4476805933378977
chr15	77255100	77256100	-0.8920148078750381
chr15	77255200	77256200	-0.6958840068749901
chr15	77255300	77256300	-0.7442502503145737
chr15	77255400	77256400	-0.7576702919829811
chr15	77255500	77256500	-1.3159602901640644
chr15	77255600	77256600	-1.6405005580286731
chr15	77255700	77256700	-2.26574129219463
chr15	77255800	77256800	-3.6243071166232896
chr15	77257100	77258100	-4.989751762095545
chr15	77257200	77258200	-4.858611024023881
chr15	77257300	77258300	-4.714629811185416
chr15	77257400	77258400	-5.435346029765408
chr15	77257500	77258500	-5.102237415162257
chr15	77257600	77258600	-5.0767339794617135
chr15	77257700	77258700	-4.830216615674467
chr15	77257800	77258800	-4.3937844558165216
chr15	77257900	77258900	-4.135845633251739
chr15	77258000	77259000	-4.278537758866471
chr15	77258100	77259100	-3.946250144746588
chr15	77258200	77259200	-3.453482522169065
chr15	77258300	77259300	-3.3349305187564804
chr15	77258400	77259400	-2.2946581114237605
chr15	77258500	77259500	-2.3717690836550456
chr15	77258600	77259600	-3.021406420954756
chr15	77258700	77259700	-3.641481304397804
chr15	77258800	77259800	-3.459671820211151
chr15	77258900	77259900	-3.4840033986086465
chr15	77259000	77260000	-2.6226478387104923
chr15	77259100	77260100	-3.4482202265922965
chr15	77259200	77260200	-4.149519775156713
chr15	77259300	77260300	-4.289199445600946
chr15	77259400	77260400	-4.4160911139402685
chr15	77259500	77260500	-4.559261867773589
chr15	77259600	77260600	-4.133044955585763
chr15	77259700	77260700	-4.104017444829596
chr15	77259800	77260800	-4.284042708980613
chr15	77259900	77260900	-3.076740819925261
chr15	77260000	77261000	-2.523846320628912
chr15	77260100	77261100	-2.149266941536076
chr15	77260200	77261200	-1.5246588356234825
chr15	77260300	77261300	-1.3068021653651418
chr15	77260400	77261400	-1.4240626984781442
chr15	77260500	77261500	-1.3407419454028264
chr15	77260600	77261600	-0.9582587114864816
chr15	77260700	77261700	-1.7000897473472874
chr15	77260800	77261800	-1.6941172012103178
chr15	77260900	77261900	-2.3151773984180632
chr15	77261000	77262000	-2.9873919166261995
chr15	77261100	77262100	-3.237452421542016
chr15	77261200	77262200	-3.523150850179937
chr15	77261300	77262300	-4.342264151733786
chr15	77261400	77262400	-4.378596249784128
chr15	77261500	77262500	-4.396627424121636
chr15	77261600	77262600	-4.675908752577202
chr15	77261700	77262700	-3.028642138850109
chr15	77261800	77262800	-2.9029268589678443
chr15	77261900	77262900	-3.8550965156679284
chr15	77262000	77263000	-4.345403809999962
chr15	77262100	77263100	-3.855014730401997
chr15	77262200	77263200	-4.185545214860071
chr15	77262300	77263300	-4.066485360255118
chr15	77262400	77263400	-3.711025793113256
chr15	77262500	77263500	-4.270370424571008
chr15	77262600	77263600	-4.466289448029481
chr15	77262700	77263700	-5.499422103466114
chr15	77262800	77263800	-5.632300797301817
chr15	77262900	77263900	-5.477411424948921
chr15	77263000	77264000	-4.834527542908335
chr15	77263100	77264100	-5.174182124980051
chr15	77263200	77264200	-5.138207284148612
chr15	77263300	77264300	-4.597332862175019
chr15	77263400	77264400	-5.604112708400176
chr15	77263500	77264500	-5.5640870125960875
chr15	77263600	77264600	-5.4029934364476375
chr15	77263700	77264700	-4.8951389234227465
chr15	77263800	77264800	-5.5385642707148435
chr15	77263900	77264900	-5.496887582755423
chr15	77264000	77265000	-6.321622899493321
chr15	77264100	77265100	-6.494383299372458
chr15	77264200	77265200	-6.713546158894385
chr15	77264300	77265300	-7.181184116160697
chr15	77264400	77265400	-6.984733325732572
chr15	77264500	77265500	-6.458416007448343
chr15	77264600	77265600	-6.8566563234350415
chr15	77264700	77265700	-7.642766438078923
chr15	77264800	77265800	-6.254140701289175
chr15	77264900	77265900	-6.4867968405529925
chr15	77265000	77266000	-5.629929148976721
chr15	77265100	77266100	-4.682110076804436
chr15	77265200	77266200	-4.749324344978444
chr15	77265300	77266300	-4.064338933696872
chr15	77265400	77266400	-3.2072913357415667
chr15	77265500	77266500	-3.5498735338276504
chr15	77265600	77266600	-3.928372838426773
chr15	77265700	77266700	-3.397404505925494
chr15	77265800	77266800	-4.015485040231942
chr15	77265900	77266900	-3.6843733380151953
chr15	77266000	77267000	-3.607995220103749
chr15	77266100	77267100	-2.9904657462541624
chr15	77266200	77267200	-2.008961721384136
chr15	77266300	77267300	-1.0832421558601486
chr15	77266400	77267400	-1.2285767779458767
chr15	77266500	77267500	-0.5872409767001102
chr15	77266600	77267600	0.4943661933398635
chr15	77266700	77267700	1.003494073488915
chr15	77266800	77267800	1.6024502991977505
chr15	77266900	77267900	1.5194681433391228
chr15	77267000	77268000	1.379762485563233
chr15	77267100	77268100	0.3945910475569507
chr15	77267200	77268200	0.17772899071761633
chr15	77267300	77268300	-1.0021014249891331
chr15	77267400	77268400	-1.2482103160755815
chr15	77267500	77268500	-1.6520035341800017
chr15	77267600	77268600	-1.9099093668642664
chr15	77267700	77268700	-2.1606078887420344
chr15	77267800	77268800	-2.8579067823281394
chr15	77267900	77268900	-2.248783146988646
chr15	77268000	77269000	-2.1365564311756273
chr15	77268100	77269100	-1.3924817727469985
chr15	77268500	77269500	-1.6486990166304032
chr15	77268600	77269600	-1.5748769442655448
chr15	77268700	77269700	-1.1595545456965013
chr15	77268800	77269800	-0.7267920612849436
chr15	77268900	77269900	-0.7311339394724967
chr15	77269000	77270000	-0.48710944741652
chr15	77269100	77270100	-1.3501182426024207
chr15	77269200	77270200	-1.32686943669044
chr15	77269300	77270300	-1.1625795813925237
chr15	77269400	77270400	-0.9016821139488238
chr15	77269500	77270500	-0.5944004630649888
chr15	77269600	77270600	-0.2472382684427339
chr15	77269700	77270700	0.003519241509545516
chr15	77269800	77270800	0.30165786729918354
chr15	77269900	77270900	0.08098952344265588
chr15	77270000	77271000	-0.45077315328395395
chr15	77270100	77271100	0.0917956696903155
chr15	77270200	77271200	-0.41019294814263657
chr15	77270300	77271300	0.029277280255634124
chr15	77270400	77271400	-0.4508481270263179
chr15	77270500	77271500	-0.3956924065933354
chr15	77270600	77271600	-0.7856685183976093
chr15	77270700	77271700	-1.0746163870813603
chr15	77270800	77271800	-1.4494973331216563
chr15	77270900	77271900	-1.4835166897560033
chr15	77271000	77272000	-1.4243273544748118
chr15	77271100	77272100	-1.2154228571958234
chr15	77271200	77272200	-1.3128180048189435
chr15	77271300	77272300	-1.8799499234580272
chr15	77271400	77272400	-1.7892320021201609
chr15	77271500	77272500	-1.555553609648182
chr15	77271600	77272600	-1.344787063511027
chr15	77271700	77272700	-1.3218382370209094
chr15	77271800	77272800	-1.0451116345385074
chr15	77271900	77272900	-1.1586749591574506
chr15	77272000	77273000	-0.8163577254476703
chr15	77272100	77273100	-0.4583800247399223
chr15	77272600	77273600	1.2010656527198469
chr15	77272700	77273700	0.98501987216605
chr15	77272800	77273800	0.5833757414990267
chr15	77272900	77273900	0.5981358577704495
chr15	77273000	77274000	0.006799496279189803
chr15	77273100	77274100	0.11634198352130555
chr15	77273200	77274200	-0.6519567978737103
chr15	77273300	77274300	-0.6563053661111399
chr15	77273400	77274400	-0.7935242963395815
chr15	77273500	77274500	-0.7757586727981621
chr15	77273600	77274600	-1.1455126643546008
chr15	77273700	77274700	-0.8157315782283564
chr15	77273800	77274800	-0.6204203459865918
chr15	77273900	77274900	-0.5743652901696231
chr15	77274000	77275000	-0.12207024309681563
chr15	77274100	77275100	-0.9277742406999592
chr15	77274200	77275200	-0.5320339542734775
chr15	77274300	77275300	-0.613899199516973
chr15	77274400	77275400	-0.092051538103503
chr15	77274500	77275500	0.17229558229648215
chr15	77274600	77275600	-0.05335328499489708
chr15	77274700	77275700	-0.0467484381124121
chr15	77274800	77275800	-0.6373151372381639
chr15	77274900	77275900	0.00874425346618128
chr15	77275000	77276000	-0.027360693635907343
chr15	77275100	77276100	0.1161751897300516
chr15	77275200	77276200	-0.055768350288729215
chr15	77275300	77276300	-0.6361598065025659
chr15	77275400	77276400	-0.7276119580797715
chr15	77275500	77276500	-1.1879499745106774
chr15	77275600	77276600	-1.0294230233260055
chr15	77275700	77276700	-0.6881539598597309
chr15	77275800	77276800	-0.10481097609353206
chr15	77275900	77276900	-0.2878458864417174
chr15	77276000	77277000	-0.5306385474239125
chr15	77276100	77277100	-0.2714805122810381
chr15	77276200	77277200	-0.7285262675246353
chr15	77276300	77277300	-0.1635625934423462
chr15	77276400	77277400	0.03795373502328355
chr15	77276500	77277500	0.39027654641020015
chr15	77276600	77277600	0.2900386217129903
chr15	77276700	77277700	-0.44220203542553743
chr15	77276800	77277800	-0.6732569278211809
chr15	77276900	77277900	-0.9591252043243824
chr15	77277000	77278000	-0.7613746700078322
chr15	77277100	77278100	-1.0773553983673372
chr15	77277200	77278200	-0.6371928666207727
chr15	77277300	77278300	-0.7039882950641917
chr15	77277400	77278400	-1.3860146488720255
chr15	77277500	77278500	-0.7570246341033606
chr15	77277600	77278600	-0.5062471557699051
chr15	77277700	77278700	-0.39016129699908497
chr15	77277800	77278800	-0.17992389890681046
chr15	77278900	77279900	1.3910300413846932
chr15	77279000	77280000	1.295432464613701
chr15	77279100	77280100	1.1574894561731064
chr15	77279200	77280200	0.9442716650146344
chr15	77279300	77280300	0.7985240045672626
chr15	77279400	77280400	0.6565875906492967
chr15	77279500	77280500	0.6438817474298343
chr15	77279600	77280600	0.6661799442593814
chr15	77279700	77280700	0.5633123707464299
chr15	77279800	77280800	0.22265855135880847
chr15	77279900	77280900	0.47694184526583
chr15	77280200	77281200	0.34376526419195536
chr15	77280400	77281400	0.1976641675999708
chr15	77280500	77281500	0.17565151269028526
chr15	77280600	77281600	-0.06346647096002944
chr15	77280700	77281700	-0.053121945549448116
chr15	77280800	77281800	0.062082861494339586
chr15	77280900	77281900	0.21684597207133652
chr15	77281000	77282000	0.4688422534879504
chr15	77281100	77282100	0.4525449683113727
chr15	77281200	77282200	0.6736706903927179
chr15	77281300	77282300	1.0090277493777435
chr15	77281400	77282400	0.796882403986011
chr15	77281500	77282500	0.6643252810881366
chr15	77281600	77282600	-0.07494601747480252
chr15	77281700	77282700	0.013082863542666944
chr15	77281800	77282800	-0.15824129006301327
chr15	77281900	77282900	-0.3332132700842779
chr15	77282000	77283000	-0.0805289849309991
chr15	77282100	77283100	-0.6355835124400525
chr15	77282200	77283200	-0.7365072426371627
chr15	77282300	77283300	-1.727619133095853
chr15	77282400	77283400	-1.5350282979902774
chr15	77282500	77283500	-1.6088487742412019
chr15	77282600	77283600	-1.559782480999529
chr15	77282700	77283700	-1.125672964054186
chr15	77282800	77283800	-0.7909987144544512
chr15	77282900	77283900	-0.7629244262386758
chr15	77283000	77284000	-1.1075633817415853
chr15	77283100	77284100	-1.2974323542073014
chr15	77283200	77284200	-1.5419824024027735
chr15	77283300	77284300	-0.9222943617684092
chr15	77283400	77284400	-0.9000168851456717
chr15	77283500	77284500	-0.6630091697773893
chr15	77283600	77284600	-0.130465153741693
chr15	77283700	77284700	-0.6147585166924439
chr15	77283800	77284800	-0.5372036175870305
chr15	77283900	77284900	-0.06360643038077099
chr15	77284000	77285000	0.34024920164564915
chr15	77284100	77285100	0.7430069925516865
chr15	77284200	77285200	1.4458789485279375
chr15	77284300	77285300	1.9259465198123402
chr15	77284400	77285400	1.3003450165845831
chr15	77284500	77285500	1.5289543461482409
chr15	77284600	77285600	1.3191408875591977
chr15	77284700	77285700	1.4873214241389523
chr15	77284800	77285800	0.8261510772458949
chr15	77284900	77285900	1.052238505142066
chr15	77285000	77286000	1.0418642135452991
chr15	77285100	77286100	0.6981931299859758
chr15	77285200	77286200	0.7060712143073924
chr15	77285300	77286300	-0.08789006843057258
chr15	77285400	77286400	0.7600666025499865
chr15	77285500	77286500	-0.015917433005716818
chr15	77285600	77286600	-0.1162442675684879
chr15	77285700	77286700	-0.17574022128168165
chr15	77285800	77286800	0.2524071206882509
chr15	77285900	77286900	-0.3820592344111125
chr15	77286000	77287000	-0.8449683141436259
chr15	77286100	77287100	-0.6059877047549852
chr15	77286200	77287200	-1.0996959708309693
chr15	77286300	77287300	-0.7285746154157926
chr15	77286400	77287400	-0.8233397649233081
chr15	77286500	77287500	-0.08713082957854451
chr15	77286600	77287600	-0.2592302296643504
chr15	77286700	77287700	-0.09392567104879193
chr15	77286800	77287800	-0.07838493576821072
chr15	77286900	77287900	-0.19157342716400586
chr15	77287000	77288000	0.28445148627447303
chr15	77287100	77288100	0.23008069469054604
chr15	77287200	77288200	0.29737729298305793
chr15	77287300	77288300	0.2446533443658774
chr15	77287400	77288400	-0.011049887986697577
chr15	77287500	77288500	0.3156472023182152
chr15	77287600	77288600	0.6319186451782327
chr15	77287700	77288700	0.5102129951725122
chr15	77287800	77288800	0.6052146189609061
chr15	77287900	77288900	1.2515548410240476
chr15	77289000	77290000	1.3306112513207349
chr15	77289100	77290100	1.1532663225906026
chr15	77289200	77290200	1.4465295845166606
chr15	77289300	77290300	1.2475832724448224
chr15	77289400	77290400	1.0194387976652586
chr15	77289500	77290500	1.7509743626158132
chr15	77289600	77290600	1.074349325355707
chr15	77289700	77290700	0.5752362814003706
chr15	77289800	77290800	0.9581335421882544
chr15	77289900	77290900	1.5270050579084098
chr15	77290000	77291000	0.8685895529062849
chr15	77290100	77291100	1.0850908046224097
chr15	77290200	77291200	1.1535462671153938
chr15	77290300	77291300	0.7577687846019628
chr15	77290400	77291400	0.5180027838575396
chr15	77290500	77291500	0.325276049510534
chr15	77290600	77291600	0.4313040526752785
chr15	77290700	77291700	0.7489095177934749
chr15	77290800	77291800	0.16476447760312138
chr15	77290900	77291900	0.06666190137023736
chr15	77291000	77292000	0.8779873802811811
chr15	77291100	77292100	0.9930431395926864
chr15	77291200	77292200	0.4141556931128973
chr15	77291300	77292300	0.7494234316493538
chr15	77291400	77292400	1.166392952665377
chr15	77292000	77293000	1.70119578646984
chr15	77292100	77293100	1.539380364552556
chr15	77292200	77293200	1.7845431493792332
chr15	77292300	77293300	1.719115589459387
chr15	77292400	77293400	1.686535580655494
chr15	77292500	77293500	1.7854741079513858
chr15	77292600	77293600	1.6944065901555656
chr15	77292700	77293700	0.8972897056377213
chr15	77292800	77293800	0.4876576471894598
chr15	77292900	77293900	-0.16134726386972392
chr15	77293000	77294000	-0.5483651194562371
chr15	77293100	77294100	-0.9026674698794984
chr15	77293200	77294200	-0.7866449938192458
chr15	77293300	77294300	-1.1076363100128002
chr15	77293400	77294400	-1.5217661002677605
chr15	77293500	77294500	-2.034051728132207
chr15	77293600	77294600	-1.7358965658305652
chr15	77293700	77294700	-0.6270510574148275
chr15	77293800	77294800	-0.8133906485074077
chr15	77293900	77294900	-0.5920297544550672
chr15	77294000	77295000	-0.12864624500698416
chr15	77294100	77295100	0.4615894778954151
chr15	77294200	77295200	0.6421872508368974
chr15	77294300	77295300	0.6158098235636827
chr15	77294400	77295400	1.442290175816
chr15	77294500	77295500	1.4299193895276394
chr15	77294600	77295600	0.7798626021387484
chr15	77294700	77295700	0.13012332904832602
chr15	77294800	77295800	0.8055998456323165
chr15	77294900	77295900	0.21875161257272333
chr15	77295000	77296000	0.04104918314479533
chr15	77295100	77296100	0.0074015280998393
chr15	77295200	77296200	-0.12218554650633424
chr15	77295300	77296300	0.5080246832245072
chr15	77295400	77296400	0.4791059700822299
chr15	77295500	77296500	1.0480731477598486
chr15	77295600	77296600	1.941870612137059
chr15	77295700	77296700	2.4510492115688263
chr15	77295800	77296800	1.4307871081801533
chr15	77295900	77296900	1.966144385918501
chr15	77296000	77297000	1.8832013268582664
chr15	77296100	77297100	1.5996799928613092
chr15	77296200	77297200	1.8454733032316424
chr15	77296300	77297300	1.4621246609011922
chr15	77296400	77297400	0.9597280332622078
chr15	77296500	77297500	0.6434197004453108
chr15	77296600	77297600	-0.013621464455814905
chr15	77296700	77297700	-0.05115803611450916
chr15	77298300	77299300	0.7263621788458215
chr15	77298400	77299400	0.42319171018127216
chr15	77298500	77299500	-0.2205941923260357
chr15	77298600	77299600	-1.0231297753645967
chr15	77298700	77299700	-1.2031630395223365
chr15	77298800	77299800	-0.9547333176487112
chr15	77298900	77299900	-1.1090631411319427
chr15	77299000	77300000	-1.172966567039431
chr15	77299100	77300100	-1.1133891031854657
chr15	77299200	77300200	-1.190796829264387
chr15	77299300	77300300	-1.0739808011590881
chr15	77299400	77300400	-1.482465958501575
chr15	77299500	77300500	-0.5547175264147641
chr15	77299600	77300600	0.08791663902437992
chr15	77299700	77300700	0.1276891088532942
chr15	77299800	77300800	-0.015621739942232234
chr15	77299900	77300900	0.33973320670485835
chr15	77300000	77301000	0.21030058745468583
chr15	77300100	77301100	-0.005000570493770579
chr15	77300200	77301200	-0.6602345243143392
chr15	77300300	77301300	-0.5764829481135001
chr15	77300400	77301400	-0.6199269267801311
chr15	77300500	77301500	-0.8021497236113029
chr15	77300600	77301600	-1.3736734007854468
chr15	77300700	77301700	-1.0721490899656665
chr15	77300800	77301800	-1.4598622373455206
chr15	77300900	77301900	-1.7919943488261565
chr15	77301000	77302000	-1.6550203692139405
chr15	77301100	77302100	-1.1579483381506142
chr15	77301200	77302200	-0.062491342363369125
chr15	77301300	77302300	-0.5778332962527867
chr15	77301400	77302400	-0.12669812188698468
chr15	77301500	77302500	-0.6795749121242746
chr15	77301600	77302600	-0.10007790668289482
chr15	77301700	77302700	-0.34485919959006345
chr15	77301800	77302800	-0.2180793109317216
chr15	77301900	77302900	-0.2249405100945321
chr15	77302000	77303000	-0.5692500220119637
chr15	77302100	77303100	-0.9821378077326168
chr15	77302200	77303200	-1.0190477946616665
chr15	77302300	77303300	-0.8427994405035467
chr15	77302400	77303400	-0.1786015090917066
chr15	77302500	77303500	-0.3772600823243296
chr15	77302600	77303600	-1.0065485189064238
chr15	77302700	77303700	-1.0228889978203988
chr15	77302800	77303800	-0.6322456180764705
chr15	77302900	77303900	-1.0901986958399503
chr15	77303000	77304000	-1.3546887715743927
chr15	77303100	77304100	-1.0404389797156175
chr15	77303200	77304200	-1.5868271167165875
chr15	77303300	77304300	-1.595071262951683
chr15	77303400	77304400	-2.0461000390555566
chr15	77305200	77306200	1.3371732792277042
chr15	77305300	77306300	1.0848125942900797
chr15	77305400	77306400	1.0107862026568324
chr15	77305500	77306500	0.5757326224776883
chr15	77305600	77306600	0.450170003328395
chr15	77305700	77306700	0.5899450150572938
chr15	77305800	77306800	0.928114986184158
chr15	77305900	77306900	1.2191095712901416
chr15	77306000	77307000	1.0728719707981602
chr15	77306100	77307100	1.0822014388038312
chr15	77306200	77307200	1.0127928880654318
chr15	77306300	77307300	0.7917097359138291
chr15	77306400	77307400	0.6588102353370724
chr15	77306500	77307500	1.1508595588326105
chr15	77306600	77307600	1.4612951041759603
chr15	77306700	77307700	1.5079384548424422
chr15	77306800	77307800	0.7395755224689111
chr15	77306900	77307900	0.7005788381016744
chr15	77307000	77308000	0.8118100359052712
chr15	77307100	77308100	0.8782616448209591
chr15	77307200	77308200	0.8152879361746239
chr15	77307300	77308300	0.7333569844697139
chr15	77307400	77308400	0.2461666890681778
chr15	77307500	77308500	0.14677039553691848
chr15	77307600	77308600	-0.1300363536056094
chr15	77307700	77308700	-0.10370939819853082
chr15	77307800	77308800	0.14870451809008978
chr15	77307900	77308900	0.10978325991833797
chr15	77308000	77309000	-0.088194078097616
chr15	77308100	77309100	-0.10871766671404487
chr15	77308200	77309200	0.07959513018883446
chr15	77308300	77309300	0.028814378235436908
chr15	77308400	77309400	0.04567170090362367
chr15	77308500	77309500	-0.06267407827885718
chr15	77308600	77309600	0.09548400643817677
chr15	77308700	77309700	-0.653149905803129
chr15	77308800	77309800	-0.8000465119593818
chr15	77308900	77309900	-0.7152654173325028
chr15	77309000	77310000	-1.0809268558958658
chr15	77309100	77310100	-1.6099154670559823
chr15	77309200	77310200	-1.4645538062859151
chr15	77309300	77310300	-1.1758241707276549
chr15	77309400	77310400	-1.052800524567317
chr15	77309500	77310500	-0.7178960017684544
chr15	77309600	77310600	-0.2137512376628272
chr15	77309700	77310700	0.4771580608758397
chr15	77309800	77310800	0.689632146911683
chr15	77309900	77310900	0.6018405075473668
chr15	77310000	77311000	0.7829414744721209
chr15	77310100	77311100	1.390691873323361
chr15	77310200	77311200	1.3107164615673852
chr15	77310300	77311300	0.6216088730253866
chr15	77310400	77311400	0.8587359613024373
chr15	77310500	77311500	0.7922594149215924
chr15	77310600	77311600	0.18919749724528584
chr15	77310700	77311700	0.13665038858622894
chr15	77311700	77312700	0.5040559833031186
chr15	77311800	77312800	-0.4097219354377876
chr15	77311900	77312900	-0.896495462727074
chr15	77312000	77313000	-0.20410691234438344
chr15	77312100	77313100	0.6044048171512765
chr15	77312200	77313200	0.6613356796144414
chr15	77312300	77313300	0.5887235170434942
chr15	77312400	77313400	0.780510166184684
chr15	77312500	77313500	0.9097257454797156
chr15	77312600	77313600	0.4331330998326824
chr15	77312700	77313700	-0.19277913275507366
chr15	77312800	77313800	0.912250272604588
chr15	77313700	77314700	0.6249639045920291
chr15	77313800	77314800	0.5889606193844886
chr15	77313900	77314900	0.7477082310622131
chr15	77314000	77315000	0.9527568779397494
chr15	77314100	77315100	0.7534527049066878
chr15	77314200	77315200	0.6864649474748521
chr15	77314300	77315300	0.2154090984624339
chr15	77314400	77315400	0.5088610397367975
chr15	77314500	77315500	0.4256331827637797
chr15	77314600	77315600	0.21425085547293202
chr15	77314700	77315700	0.6616386948951117
chr15	77314800	77315800	0.22179063572293886
chr15	77314900	77315900	0.3615208359208319
chr15	77315000	77316000	0.2721369114680084
chr15	77315100	77316100	0.5027047812489657
chr15	77315200	77316200	-0.1637899376255138
chr15	77315300	77316300	0.07864518891240213
chr15	77315400	77316400	0.039221627252668013
chr15	77315500	77316500	0.34294493814340826
chr15	77315600	77316600	0.0013814404539931036
chr15	77315700	77316700	0.0474236146636239
chr15	77315800	77316800	0.008400875621122156
chr15	77315900	77316900	0.12052082173262454
chr15	77316000	77317000	0.0002727665749948328
chr15	77316100	77317100	0.07355778837772814
chr15	77316200	77317200	0.6774444047814367
chr15	77316300	77317300	0.3463204962187505
chr15	77316400	77317400	0.4843119262026054
chr15	77316500	77317500	0.2679557849123694
chr15	77316600	77317600	0.15609103210328273
chr15	77316700	77317700	-0.2243898874253613
chr15	77316800	77317800	0.4748751445329336
chr15	77316900	77317900	0.13659845493267764
chr15	77317000	77318000	0.1558008530092442
chr15	77317100	77318100	0.18183821634185865
chr15	77317200	77318200	0.9901433641147618
chr15	77317300	77318300	1.3955617616795142
chr15	77317400	77318400	0.7277555314825868
chr15	77317500	77318500	0.8290008795909768
chr15	77317600	77318600	0.881813689513796
chr15	77317700	77318700	0.5778080141929921
chr15	77317800	77318800	0.19958986429541645
chr15	77317900	77318900	0.14270028925947634
chr15	77318000	77319000	0.262114594481551
chr15	77318100	77319100	-0.1851999486534791
chr15	77318200	77319200	-1.0310608420250165
chr15	77318300	77319300	-0.8845166250777688
chr15	77318400	77319400	-0.4522416268852187
chr15	77318500	77319500	-0.6018244489532281
chr15	77318600	77319600	-0.8885460145289465
chr15	77318700	77319700	-0.520471467905865
chr15	77318800	77319800	-0.6079246263196307
chr15	77318900	77319900	-1.1270186544684704
chr15	77319000	77320000	-1.5631434086013103
chr15	77319100	77320100	-1.5615329439023375
chr15	77319200	77320200	-0.9037295571862286
chr15	77319300	77320300	-1.9719781513280128
chr15	77319400	77320400	-2.052059664205341
chr15	77319500	77320500	-2.6256364967974837
chr15	77319600	77320600	-2.14938807499934
chr15	77319700	77320700	-2.20234466546906
chr15	77319800	77320800	-2.3229439682880093
chr15	77319900	77320900	-2.391408146803749
chr15	77320000	77321000	-2.0763733475463972
chr15	77320100	77321100	-1.841861944553808
chr15	77320200	77321200	-3.201099374865401
chr15	77320300	77321300	-2.2755384621075736
chr15	77320400	77321400	-2.484158372593317
chr15	77320500	77321500	-2.8473411732483322
chr15	77320600	77321600	-3.268407440040788
chr15	77320700	77321700	-3.784274997078768
chr15	77320800	77321800	-3.893803802663989
chr15	77320900	77321900	-4.00398376624946
chr15	77321000	77322000	-4.613378370550643
chr15	77321100	77322100	-4.277946875345766
chr15	77321200	77322200	-3.9011821000900913
chr15	77321300	77322300	-3.9745694286360576
chr15	77321400	77322400	-4.155448856795416
chr15	77321500	77322500	-3.066176383034904
chr15	77321600	77322600	-2.9693068037634642
chr15	77321700	77322700	-2.7999464182554967
chr15	77321800	77322800	-3.226481981845008
chr15	77321900	77322900	-2.9793543309004806
chr15	77322000	77323000	-2.274066162498602
chr15	77322100	77323100	-3.679076422388378
chr15	77322200	77323200	-3.860993550134699
chr15	77322300	77323300	-4.11939036237929
chr15	77322400	77323400	-3.9208544158882415
chr15	77322500	77323500	-4.3781567691427234
chr15	77322600	77323600	-3.9584495473081542
chr15	77322700	77323700	-3.9904837014761783
chr15	77322800	77323800	-3.569711042752514
chr15	77322900	77323900	-3.7797384401578236
chr15	77323000	77324000	-4.350046498298375
chr15	77323100	77324100	-3.266860743831641
chr15	77323200	77324200	-2.6639369223213567
chr15	77323300	77324300	-2.039189558321313
chr15	77323400	77324400	-2.34719327717272
chr15	77323500	77324500	-2.182780408349416
chr15	77323600	77324600	-2.6616908340481737
chr15	77323700	77324700	-2.3171548744853463
chr15	77323800	77324800	-1.9692319125598627
chr15	77323900	77324900	-1.4341016262425752
chr15	77324000	77325000	-0.8090338458698879
chr15	77324100	77325100	-0.5854356991828527
chr15	77324200	77325200	-1.3994184268510734
chr15	77324300	77325300	-2.178710145316784
chr15	77324400	77325400	-1.8081814996895305
chr15	77324500	77325500	-0.8021353725047441
chr15	77324600	77325600	-0.7453663820169764
chr15	77324700	77325700	-1.023204217334747
chr15	77324800	77325800	-1.4748769232841863
chr15	77324900	77325900	-1.6269952573114899
chr15	77325000	77326000	-2.06643031120059
chr15	77325100	77326100	-2.419174997326425
chr15	77325200	77326200	-1.5128772078383388
chr15	77325300	77326300	-1.0859087824903455
chr15	77325400	77326400	-0.7285745431823156
chr15	77325500	77326500	-1.017586398064394
chr15	77325600	77326600	-0.42665924228304064
chr15	77325700	77326700	0.0903791069133882
chr15	77325800	77326800	0.6594990409559927
chr15	77325900	77326900	0.5335983364675626
chr15	77326000	77327000	1.0875450415775518
chr15	77326100	77327100	1.4647496144564482
chr15	77326200	77327200	1.391049229005162
chr15	77326300	77327300	1.7578676304625536
chr15	77326400	77327400	1.5787010852045622
chr15	77326500	77327500	1.7051293902124611
chr15	77326600	77327600	1.5630697958919424
chr15	77326700	77327700	1.4153502708077732
chr15	77326800	77327800	1.4494017060614424
chr15	77326900	77327900	1.1873803485476309
chr15	77327000	77328000	0.9055455841059977
chr15	77327100	77328100	1.0774184861693858
chr15	77327200	77328200	0.6193937425152213
chr15	77327300	77328300	0.032559913124506026
chr15	77327400	77328400	0.3455827358567116
chr15	77327500	77328500	0.22408693651014802
chr15	77327600	77328600	0.136378998560895
chr15	77327700	77328700	0.2397256256454172
chr15	77327800	77328800	-0.6786585179654122
chr15	77327900	77328900	-0.28749133984941605
chr15	77328000	77329000	0.09866976364082908
chr15	77328100	77329100	-0.25032870412816804
chr15	77328200	77329200	0.8030418844418797
chr15	77328300	77329300	1.2220595872006694
chr15	77328400	77329400	0.6134438744504562
chr15	77328500	77329500	0.5646367626989897
chr15	77328600	77329600	0.2931536062752808
chr15	77328700	77329700	-0.13147686424778818
chr15	77328800	77329800	0.4187829299889359
chr15	77328900	77329900	0.2792937033546541
chr15	77329000	77330000	-0.3900867766029434
chr15	77329100	77330100	-0.27096262131991783
chr15	77329200	77330200	-0.7235690402743961
chr15	77329300	77330300	-0.6959441793623967
chr15	77329400	77330400	-0.08783102663847456
chr15	77329500	77330500	-0.2989575594186466
chr15	77329600	77330600	0.13145052958147738
chr15	77329700	77330700	0.4281995002621277
chr15	77329800	77330800	0.6678833005484827
chr15	77329900	77330900	0.6766475799099277
chr15	77330000	77331000	1.2568969733252722
chr15	77330100	77331100	0.5142380248969731
chr15	77330200	77331200	0.4586370979603848
chr15	77330300	77331300	0.7099762452651014
chr15	77330400	77331400	0.8940546653534814
chr15	77330500	77331500	0.8982008807794669
chr15	77330600	77331600	0.9121882174527532
chr15	77330700	77331700	1.369856651419502
chr15	77330800	77331800	1.5515032786409768
chr15	77330900	77331900	1.3706604567187548
chr15	77331000	77332000	1.0911017211639784
chr15	77331400	77332400	0.8762069862544469
chr15	77331500	77332500	0.7155552247127436
chr15	77331700	77332700	-0.08040469273931639
chr15	77331800	77332800	-0.9117094449921666
chr15	77331900	77332900	-0.4025183293257344
chr15	77332000	77333000	-0.0013623704600714635
chr15	77332100	77333100	0.08168103935245437
chr15	77332200	77333200	0.20440587923751427
chr15	77332300	77333300	-0.4157832246952541
chr15	77332400	77333400	-0.22559108830479616
chr15	77332500	77333500	-0.6146458801722419
chr15	77332600	77333600	-0.9405670612628516
chr15	77332700	77333700	-0.7773666683372135
chr15	77332800	77333800	-0.20301311655433424
chr15	77332900	77333900	-0.2546518311747949
chr15	77333000	77334000	-0.38128707677073914
chr15	77333100	77334100	-0.13827815393114906
chr15	77333200	77334200	0.08105736961128635
chr15	77333300	77334300	0.2801521549229959
chr15	77333400	77334400	0.6083503481898429
chr15	77333500	77334500	1.1760613123026618
chr15	77333600	77334600	1.7847412612563869
chr15	77333700	77334700	1.8974827455364969
chr15	77333800	77334800	2.193133266987993
chr15	77333900	77334900	2.2076777191916963
chr15	77334000	77335000	2.2628083621798893
chr15	77334100	77335100	2.095974716348048
chr15	77334200	77335200	1.9824612138707849
chr15	77334300	77335300	2.493370059106776
chr15	77334400	77335400	1.8604432265794555
chr15	77334500	77335500	0.7647795769001406
chr15	77334600	77335600	0.6122804707472224
chr15	77334700	77335700	0.417666206419299
chr15	77334800	77335800	0.3140119177164789
chr15	77334900	77335900	0.1338631053957769
chr15	77335000	77336000	-0.2770076110474495
chr15	77335100	77336100	-0.9555795266201632
chr15	77335200	77336200	-0.5574028963729071
chr15	77335300	77336300	-1.0263066536660266
chr15	77335400	77336400	-0.6858134969420429
chr15	77335500	77336500	0.0883316030538636
chr15	77335600	77336600	0.3114522750683004
chr15	77335700	77336700	-0.1585764491286677
chr15	77335800	77336800	-0.6017793077757768
chr15	77335900	77336900	0.08898308100293469
chr15	77336000	77337000	0.70429172489838
chr15	77336100	77337100	1.0267044568202592
chr15	77336200	77337200	1.0904973474600266
chr15	77336300	77337300	1.3188262847176822
chr15	77336400	77337400	1.2262103700434128
chr15	77336500	77337500	1.2957311004895378
chr15	77336600	77337600	0.8233957038076377
chr15	77336700	77337700	1.3729703598905338
chr15	77336800	77337800	1.9356375518167133
chr15	77336900	77337900	1.3721430176278877
chr15	77337000	77338000	1.1687471451886822
chr15	77337100	77338100	1.7496218441990554
chr15	77337200	77338200	1.5872128805057395
chr15	77337300	77338300	1.914498256240088
chr15	77337400	77338400	1.599190808924042
chr15	77337500	77338500	1.6016070221638627
chr15	77337600	77338600	1.3443964328568634
chr15	77337700	77338700	1.2680154133279942
chr15	77337800	77338800	0.9157021625342404
chr15	77337900	77338900	0.9986888257589216
chr15	77338000	77339000	0.9719304052757005
chr15	77338100	77339100	0.4455146742108168
chr15	77338200	77339200	0.09938175448763974
chr15	77338300	77339300	-0.10257694440194083
chr15	77338400	77339400	0.4205853157170286
chr15	77338500	77339500	0.08606600085035139
chr15	77338600	77339600	1.0691076612148798
chr15	77338700	77339700	0.7842257821575217
chr15	77338800	77339800	0.5294379296367515
chr15	77338900	77339900	0.4582911486636959
chr15	77339000	77340000	0.36162261214607944
chr15	77339100	77340100	1.0301761202271371
chr15	77339200	77340200	0.09662508840892572
chr15	77339300	77340300	-0.15465429862924102
chr15	77339400	77340400	-0.3912399337945297
chr15	77339500	77340500	-0.11053176641806133
chr15	77339600	77340600	-0.2142959951040633
chr15	77339700	77340700	0.0179981520498365
chr15	77339800	77340800	-0.049884256932184616
chr15	77339900	77340900	0.09835933935238564
chr15	77340000	77341000	0.2981306744196807
chr15	77340100	77341100	-0.4155341435975463
chr15	77340200	77341200	0.42789181860917386
chr15	77340300	77341300	0.5241715372298427
chr15	77340400	77341400	0.6890419344041679
chr15	77340500	77341500	0.7862982439757453
chr15	77342400	77343400	1.0477870318212563
chr15	77343500	77344500	0.7766268484439549
chr15	77343600	77344600	0.4025198168422739
chr15	77343700	77344700	0.18104487211803288
chr15	77343800	77344800	0.012369054584601013
chr15	77343900	77344900	0.4264088407377651
chr15	77344000	77345000	1.0849667975199124
chr15	77344100	77345100	1.0952568311035606
chr15	77344200	77345200	0.3348002458740902
chr15	77344300	77345300	0.14592975369612865
chr15	77344400	77345400	-1.160839580175483
chr15	77344500	77345500	-1.5178207917732132
chr15	77344600	77345600	-1.0340157096420823
chr15	77344700	77345700	-0.798553506152697
chr15	77344800	77345800	-0.7426822248219108
chr15	77344900	77345900	-1.373337746627095
chr15	77345000	77346000	-1.6258337278712578
chr15	77345100	77346100	-1.1395276366436031
chr15	77345200	77346200	-1.1651214580499965
chr15	77345300	77346300	-0.8337620057367474
chr15	77345400	77346400	-0.7964226605546612
chr15	77345500	77346500	-0.6718470282769287
chr15	77345600	77346600	-0.696359108401691
chr15	77345700	77346700	-0.9407283397350644
chr15	77345800	77346800	-0.6208825000570467
chr15	77345900	77346900	-0.08332886708525415
chr15	77346000	77347000	-0.12712266724935364
chr15	77346100	77347100	-0.2507853126811299
chr15	77346200	77347200	-0.0180070308196632
chr15	77346300	77347300	0.38159436871234864
chr15	77346400	77347400	1.2764749271861169
chr15	77346500	77347500	1.253612014409258
chr15	77346600	77347600	0.7767151424896359
chr15	77346700	77347700	1.001531019022516
chr15	77346800	77347800	0.8358880487893109
chr15	77346900	77347900	0.07074399812561298
chr15	77347000	77348000	-0.1823140683266456
chr15	77347100	77348100	-0.8611441212424167
chr15	77347200	77348200	-0.7410996632135775
chr15	77347300	77348300	-1.2887507930055946
chr15	77347400	77348400	-1.7400824090703362
chr15	77347500	77348500	-2.011275557782998
chr15	77347600	77348600	-1.463679223541271
chr15	77347700	77348700	-1.4670935126733369
chr15	77348900	77349900	1.8407555519181305
chr15	77349000	77350000	1.8532741351120965
chr15	77349100	77350100	1.0751492942569745
chr15	77349200	77350200	0.7456532425413671
chr15	77349300	77350300	0.2464290431815287
chr15	77349400	77350400	-0.399093800758248
chr15	77349500	77350500	-0.628381231500172
chr15	77349600	77350600	-0.7165559231569214
chr15	77349700	77350700	-0.4344098178136587
chr15	77349800	77350800	-0.8629959737507689
chr15	77349900	77350900	-0.5762156445608998
chr15	77350000	77351000	-0.874760653976542
chr15	77350100	77351100	0.07370944147921381
chr15	77350200	77351200	-0.01259512852426092
chr15	77350300	77351300	0.2636333052325733
chr15	77350400	77351400	0.8298320907039055
chr15	77350500	77351500	0.94315751371468
chr15	77350600	77351600	1.2155638712956287
chr15	77350700	77351700	1.085238705723639
chr15	77350800	77351800	1.6150185451466512
chr15	77350900	77351900	1.3370611515451776
chr15	77351000	77352000	1.7069819455458923
chr15	77351100	77352100	1.7863375416897314
chr15	77351200	77352200	2.4678145488399417
chr15	77351300	77352300	2.0310006390180937
chr15	77351400	77352400	2.1050689100232804
chr15	77351500	77352500	1.6156483328010631
chr15	77351600	77352600	1.3836240804341429
chr15	77351700	77352700	0.745987100070003
chr15	77351800	77352800	0.4243684288732264
chr15	77351900	77352900	1.059679938791243
chr15	77352000	77353000	0.9726681262416003
chr15	77352100	77353100	0.4947606314294872
chr15	77352200	77353200	-0.02651462261857605
chr15	77352300	77353300	0.6884126788621121
chr15	77352400	77353400	0.8556250562589474
chr15	77352500	77353500	1.3196909807321402
chr15	77352600	77353600	1.4725992295329091
chr15	77352700	77353700	1.5929481790593585
chr15	77352800	77353800	2.236951743510477
chr15	77352900	77353900	2.2038845248619032
chr15	77353000	77354000	2.3032392379611326
chr15	77353100	77354100	2.4355415024639537
chr15	77353200	77354200	2.402138525048904
chr15	77353300	77354300	2.0577958589729883
chr15	77353400	77354400	1.4326104861302893
chr15	77353500	77354500	1.0072097705967102
chr15	77353600	77354600	0.3022843967384448
chr15	77353700	77354700	0.6324873651958063
chr15	77353800	77354800	0.1378308096015101
chr15	77353900	77354900	-0.31922428978546913
chr15	77354000	77355000	-0.2261833463196153
chr15	77354100	77355100	-0.2345808582517576
chr15	77354200	77355200	-0.31674527755278137
chr15	77354300	77355300	-0.09606144410851047
chr15	77354400	77355400	-0.2633808409221627
chr15	77354500	77355500	-0.25208854233215616
chr15	77354600	77355600	0.5577139946474402
chr15	77354700	77355700	0.6120754273796474
chr15	77354800	77355800	0.6783958046988036
chr15	77354900	77355900	0.2383862095174936
chr15	77355000	77356000	0.366411761865774
chr15	77355100	77356100	-0.34014606096968314
chr15	77355200	77356200	-0.4572816279422236
chr15	77355300	77356300	-0.6656772967198249
chr15	77355400	77356400	-0.12784999895441085
chr15	77355500	77356500	0.5985669899977865
chr15	77355600	77356600	0.04695473900741814
chr15	77355700	77356700	0.12451681959197378
chr15	77355800	77356800	-0.4595618925308045
chr15	77355900	77356900	0.09834660053607867
chr15	77356000	77357000	-0.335007734567132
chr15	77356100	77357100	0.4423509371142061
chr15	77356200	77357200	0.9360925625322034
chr15	77356300	77357300	1.0506687344080032
chr15	77356400	77357400	1.1493895770570082
chr15	77356500	77357500	0.97530089204533
chr15	77356600	77357600	1.3343724107448611
chr15	77356700	77357700	1.212834805131595
chr15	77356800	77357800	1.3428791525089507
chr15	77356900	77357900	1.6193698582556288
chr15	77357000	77358000	1.24035588348339
chr15	77357100	77358100	1.4304894081366784
chr15	77357200	77358200	1.2959143364055612
chr15	77357300	77358300	1.0231649722523166
chr15	77357400	77358400	0.2530667775660359
chr15	77357500	77358500	-0.3583755189201777
chr15	77357600	77358600	-0.3687048702562145
chr15	77357700	77358700	-0.8035261189498578
chr15	77357800	77358800	-0.7110706714013579
chr15	77357900	77358900	-1.0828215427509975
chr15	77358000	77359000	-0.6961386196147107
chr15	77358100	77359100	-0.7751905101273958
chr15	77358200	77359200	-0.09907847124952802
chr15	77358300	77359300	0.4679876883185306
chr15	77358400	77359400	1.3411263780786498
chr15	77358500	77359500	2.18643680276677
chr15	77358600	77359600	2.367384713829712
chr15	77358700	77359700	2.360269237198155
chr15	77358800	77359800	2.6286295409686637
chr15	77358900	77359900	2.5413209254445093
chr15	77359000	77360000	2.931867752471499
chr15	77359100	77360100	2.5204415628132777
chr15	77359200	77360200	1.7310333798857398
chr15	77359300	77360300	1.3642288061943344
chr15	77359400	77360400	0.7896004216717176
chr15	77359500	77360500	0.1261943927182436
chr15	77359600	77360600	-0.3540372779927634
chr15	77359700	77360700	-0.5174895498150617
chr15	77359800	77360800	-0.3816520630473768
chr15	77359900	77360900	-0.15976923764235093
chr15	77360000	77361000	-0.3802509867527287
chr15	77360100	77361100	0.30772094688416696
chr15	77360200	77361200	0.9366207227683041
chr15	77360300	77361300	0.9790141336279838
chr15	77360400	77361400	1.4113956918889348
chr15	77360500	77361500	1.7832321456428006
chr15	77360600	77361600	2.368205997269045
chr15	77360700	77361700	2.68470082625516
chr15	77360800	77361800	2.1739506746071777
chr15	77360900	77361900	2.394392403014724
chr15	77361000	77362000	2.36171163514969
chr15	77361100	77362100	2.2631213764429323
chr15	77361200	77362200	1.4448149429895485
chr15	77361300	77362300	1.2435250502181208
chr15	77361400	77362400	1.4225447136911713
chr15	77361500	77362500	1.1113541357642576
chr15	77361600	77362600	0.9274495901971016
chr15	77361700	77362700	1.4111133142356558
chr15	77361800	77362800	1.2966601698767182
chr15	77361900	77362900	0.6616998223592332
chr15	77362000	77363000	0.8770513744167245
chr15	77362100	77363100	0.7972157733868116
chr15	77362200	77363200	0.9592161943709688
chr15	77362300	77363300	1.3290254051659391
chr15	77362400	77363400	0.9524465045406844
chr15	77362500	77363500	0.6895918465490668
chr15	77362600	77363600	0.3151489823857781
chr15	77362700	77363700	-0.07098452320058443
chr15	77362800	77363800	-0.0019043176577988347
chr15	77362900	77363900	0.8003504390226008
chr15	77363000	77364000	0.592285054740918
chr15	77363100	77364100	0.6222540133011444
chr15	77363200	77364200	0.8013415061361826
chr15	77363300	77364300	0.6089551657174165
chr15	77363400	77364400	1.1131584410398945
chr15	77363500	77364500	1.2090721982438084
chr15	77363600	77364600	1.5045784911588564
chr15	77363700	77364700	1.8215045465561284
chr15	77363800	77364800	2.0915650665360337
chr15	77363900	77364900	1.8812374122446696
chr15	77364000	77365000	1.5252337650668069
chr15	77364100	77365100	0.97550413389351
chr15	77364200	77365200	0.8568492657067379
chr15	77364300	77365300	0.3328020058790565
chr15	77364400	77365400	-0.2263598202708273
chr15	77364500	77365500	0.3450579050418145
chr15	77364600	77365600	0.256797582106768
chr15	77364700	77365700	0.027953733117482858
chr15	77365800	77366800	-0.7080021661302764
chr15	77365900	77366900	-0.4873181145751517
chr15	77366000	77367000	-0.12648109591587042
chr15	77366100	77367100	0.25318228273365645
chr15	77366200	77367200	0.14207507558754798
chr15	77366300	77367300	-0.7263193538747026
chr15	77366400	77367400	-0.4709918485831607
chr15	77366500	77367500	-0.8171194712440054
chr15	77366600	77367600	-0.6607016710482838
chr15	77366700	77367700	-0.5573553572552271
chr15	77366800	77367800	-0.09758123219012556
chr15	77366900	77367900	0.3204324659022854
chr15	77367000	77368000	0.15511290846769588
chr15	77367100	77368100	-0.9570715536519052
chr15	77367200	77368200	-1.2817970393378515
chr15	77367300	77368300	-0.9053129857762501
chr15	77367400	77368400	-0.1592577030300405
chr15	77367500	77368500	-0.09220104217371793
chr15	77367600	77368600	-0.5385749106498896
chr15	77367700	77368700	-0.9665302510023872
chr15	77367800	77368800	-1.199575095469834
chr15	77367900	77368900	-1.9441882586953207
chr15	77368000	77369000	-2.0530161630587163
chr15	77368100	77369100	-1.3781815492264142
chr15	77368200	77369200	-0.7065690946880224
chr15	77368300	77369300	-0.9932200968199221
chr15	77368400	77369400	-1.422974574361953
chr15	77368500	77369500	-1.6326479693591982
chr15	77368600	77369600	-1.3762201803305127
chr15	77368700	77369700	-1.3720488182279775
chr15	77368800	77369800	-1.1640019283398078
chr15	77368900	77369900	-0.5227904704604175
chr15	77369000	77370000	0.17244826837921476
chr15	77369100	77370100	0.2446822321600169
chr15	77369200	77370200	0.09960437962652806
chr15	77369300	77370300	0.7253349999550505
chr15	77369400	77370400	0.5372169093764644
chr15	77369500	77370500	0.6083873191046528
chr15	77369600	77370600	1.4100649111836183
chr15	77369700	77370700	1.901045301330408
chr15	77369800	77370800	1.3535360226029165
chr15	77369900	77370900	1.5473449986079868
chr15	77370000	77371000	1.3544647033828567
chr15	77371100	77372100	0.9431506926205714
chr15	77371200	77372200	0.07067408773965171
chr15	77371300	77372300	-0.5837495897756702
chr15	77371400	77372400	-1.3225078871318658
chr15	77371500	77372500	-0.7124895075412099
chr15	77371600	77372600	-0.2982054561293814
chr15	77371700	77372700	-0.037096011048906405
chr15	77371800	77372800	-0.06602331116107238
chr15	77371900	77372900	0.2481144873321625
chr15	77372000	77373000	-0.055058162958728146
chr15	77372100	77373100	0.35171788256394904
chr15	77372200	77373200	0.19596691184529785
chr15	77372300	77373300	0.6627487728876715
chr15	77372400	77373400	1.5887249534934311
chr15	77372500	77373500	1.8511493767067169
chr15	77372600	77373600	2.068706930001132
chr15	77372700	77373700	1.941872223099845
chr15	77372800	77373800	2.063660613932596
chr15	77372900	77373900	1.9611362915672963
chr15	77373000	77374000	2.6510924105807
chr15	77373100	77374100	1.7233823704713531
chr15	77373200	77374200	1.980783913910584
chr15	77373300	77374300	1.4608525410420905
chr15	77373400	77374400	1.0463426649052223
chr15	77373500	77374500	0.6635131364487882
chr15	77373600	77374600	0.045915294270123634
chr15	77373700	77374700	-0.6115757214811888
chr15	77373800	77374800	-1.0426045593985165
chr15	77373900	77374900	-0.7936744747688806
chr15	77374000	77375000	-1.4144477973756011
chr15	77374100	77375100	-0.7917137690489889
chr15	77374200	77375200	-0.3684659607348573
chr15	77374300	77375300	0.5724911979914249
chr15	77374400	77375400	0.8319927285847665
chr15	77374500	77375500	0.8659602722793742
chr15	77374600	77375600	0.4457549934874018
chr15	77374700	77375700	0.8284032913507026
chr15	77374800	77375800	1.0862619032779972
chr15	77374900	77375900	0.8861927110816222
chr15	77375000	77376000	0.8370620786801031
chr15	77375100	77376100	1.026845052753936
chr15	77375200	77376200	0.783592181392513
chr15	77375300	77376300	0.4998308430955005
chr15	77375400	77376400	0.12374710212653545
chr15	77375500	77376500	-0.1460653541159222
chr15	77375600	77376600	0.2882082791461771
chr15	77375700	77376700	0.2720354210394653
chr15	77375800	77376800	0.4026417538066511
chr15	77375900	77376900	0.15676491099523596
chr15	77376000	77377000	0.3224945041141568
chr15	77376100	77377100	-0.21885197629065514
chr15	77376200	77377200	-0.4952971577582912
chr15	77376300	77377300	-0.33196957115219256
chr15	77376400	77377400	-0.6091497713938772
chr15	77376500	77377500	-0.8263515430087146
chr15	77376600	77377600	-0.7448973200229413
chr15	77376700	77377700	-0.5164548053765353
chr15	77376800	77377800	-0.25225378260594605
chr15	77376900	77377900	-0.007123458463482119
chr15	77377000	77378000	-0.09316287372241665
chr15	77377100	77378100	0.13785273021519726
chr15	77377200	77378200	0.6308076783762829
chr15	77377300	77378300	0.2600114724084031
chr15	77377400	77378400	1.0786554851940695
chr15	77377500	77378500	1.1634549266849536
chr15	77377600	77378600	1.1185968870897016
chr15	77377700	77378700	1.1515955470793933
chr15	77377800	77378800	0.7785740897234974
chr15	77377900	77378900	0.37609068520546063
chr15	77378000	77379000	0.2791712716403616
chr15	77378100	77379100	0.3620076939013096
chr15	77378200	77379200	0.06559421930238712
chr15	77378300	77379300	0.2784472351737595
chr15	77378400	77379400	0.17264494175679518
chr15	77378500	77379500	0.6157493936990893
chr15	77378600	77379600	0.8403214089513874
chr15	77378700	77379700	0.5102555875296698
chr15	77378800	77379800	0.5811968401631494
chr15	77378900	77379900	0.7097515445276487
chr15	77379000	77380000	0.6155812907823662
chr15	77379100	77380100	0.4450625972874913
chr15	77379200	77380200	0.40025050007599977
chr15	77379300	77380300	0.3939584923016009
chr15	77379400	77380400	0.2806129873708338
chr15	77379500	77380500	-0.2389758577658057
chr15	77379600	77380600	-0.06630643641670644
chr15	77379700	77380700	-0.3374941964695334
chr15	77379800	77380800	-0.3933624446486889
chr15	77379900	77380900	-0.9374915253592984
chr15	77380000	77381000	-0.5657873485364037
chr15	77380100	77381100	-0.2250997746168089
chr15	77380200	77381200	-0.6819776958854189
chr15	77380300	77381300	-0.7448032168896852
chr15	77380400	77381400	-0.6027393551113683
chr15	77380500	77381500	-0.14717959082487267
chr15	77380600	77381600	-1.0265724190685832
chr15	77380700	77381700	-0.5200591953492978
chr15	77380800	77381800	0.11559266387666853
chr15	77380900	77381900	-0.19946306702932007
chr15	77381000	77382000	-0.4223431880741337
chr15	77381100	77382100	-0.4259047636441572
chr15	77381200	77382200	0.038343697946254016
chr15	77381300	77382300	0.2784354862528381
chr15	77381400	77382400	0.14543423662908525
chr15	77381500	77382500	0.010239184158051985
chr15	77381600	77382600	0.2162040329086088
chr15	77381700	77382700	0.03690136199314795
chr15	77381800	77382800	-0.7518209564003292
chr15	77381900	77382900	0.1003301068075122
chr15	77382000	77383000	-0.08407017007602045
chr15	77383100	77384100	0.4003601295547707
chr15	77383200	77384200	0.0024183178157161753
chr15	77383300	77384300	0.2178389669297099
chr15	77383400	77384400	0.1306260779383219
chr15	77383500	77384500	0.6449457617524517
chr15	77383600	77384600	0.6041900805822977
chr15	77383700	77384700	0.7871279353897439
chr15	77383800	77384800	0.4751634290643733
chr15	77383900	77384900	0.17107194672155596
chr15	77384000	77385000	0.10976001636781602
chr15	77384100	77385100	0.5134595259131209
chr15	77384200	77385200	0.5180512644742246
chr15	77384300	77385300	0.17583278967008192
chr15	77384400	77385400	0.4026136344775948
chr15	77384500	77385500	0.18077635770987532
chr15	77384600	77385600	0.7562116307766595
chr15	77384700	77385700	0.5488545029462009
chr15	77384800	77385800	1.0724664989114212
chr15	77384900	77385900	0.6145079012106003
chr15	77385000	77386000	1.0203305701231746
chr15	77385100	77386100	0.6631953912059682
chr15	77385200	77386200	0.8470320801405734
chr15	77385300	77386300	0.7870602049158418
chr15	77385400	77386400	0.8006413459867476
chr15	77385500	77386500	0.8506001260647675
chr15	77385600	77386600	0.5128507131985675
chr15	77385700	77386700	0.61008396455864
chr15	77385800	77386800	0.5767866710123721
chr15	77385900	77386900	0.8620676645332886
chr15	77386000	77387000	0.11377014251868746
chr15	77386100	77387100	0.35317046871142305
chr15	77386200	77387200	0.5856384832755329
chr15	77386300	77387300	0.6547109039828252
chr15	77386400	77387400	0.8493664995928387
chr15	77386500	77387500	0.9843509876053228
chr15	77386600	77387600	1.2878699563143938
chr15	77386700	77387700	1.3860280822628863
chr15	77386800	77387800	1.008864308309898
chr15	77386900	77387900	1.2716427432942017
chr15	77387000	77388000	1.6430088882743838
chr15	77387100	77388100	1.4042842265387672
chr15	77387200	77388200	0.3732465692568545
chr15	77387300	77388300	0.5769873900933082
chr15	77387400	77388400	0.1923379506356606
chr15	77387500	77388500	0.38006948942087854
chr15	77387600	77388600	0.19375503590119034
chr15	77387700	77388700	-0.06883342690171115
chr15	77387800	77388800	-0.039478223322476316
chr15	77389000	77390000	-0.1257587370313718
chr15	77389100	77390100	-0.518782595800182
chr15	77389200	77390200	-0.3306615229342361
chr15	77389300	77390300	-1.1151225247303536
chr15	77389400	77390400	-1.3423593874220614
chr15	77389500	77390500	-1.155298806981138
chr15	77389600	77390600	-0.6578437850018943
chr15	77389700	77390700	-1.3646402932817323
chr15	77389800	77390800	-1.0378233054932295
chr15	77389900	77390900	-1.274453257122353
chr15	77390000	77391000	-1.0253534826658746
chr15	77390100	77391100	-0.746298595398576
chr15	77390200	77391200	-0.9581014610551272
chr15	77390300	77391300	-0.011139146048094843
chr15	77390400	77391400	-0.13888662964399984
chr15	77391500	77392500	-1.1033308305581102
chr15	77391600	77392600	-1.1180292705743775
chr15	77391700	77392700	-0.6965806783424251
chr15	77391800	77392800	-0.5737956530126325
chr15	77391900	77392900	-0.6473349801902513
chr15	77392000	77393000	-0.6159017456969746
chr15	77392100	77393100	-0.17921709989544854
chr15	77392200	77393200	0.14465032995681115
chr15	77392300	77393300	0.7185920001245932
chr15	77392400	77393400	1.2650302546899412
chr15	77392500	77393500	1.550680742639331
chr15	77392600	77393600	1.1048877052899169
chr15	77392700	77393700	0.9869603193903572
chr15	77392800	77393800	0.2728598046885515
chr15	77392900	77393900	0.5863762234100869
chr15	77393000	77394000	0.4701097597938369
chr15	77393100	77394100	-0.08142267535576699
chr15	77393200	77394200	0.008105108037549807
chr15	77393300	77394300	-0.2479793157280813
chr15	77393400	77394400	-0.24118750100939002
chr15	77393500	77394500	-0.2837752897701267
chr15	77393600	77394600	0.10191188039210948
chr15	77393700	77394700	0.8204158268233518
chr15	77393800	77394800	1.6609160142602468
chr15	77393900	77394900	1.3253807415296122
chr15	77394000	77395000	1.2135468768163498
chr15	77394100	77395100	1.6812420876713834
chr15	77394200	77395200	2.0904433983791573
chr15	77394300	77395300	2.264376875078522
chr15	77394400	77395400	2.285496903267251
chr15	77394500	77395500	2.4976401087434468
chr15	77394600	77395600	3.0513718969040995
chr15	77394700	77395700	1.656982150730963
chr15	77394800	77395800	1.4586667558818809
chr15	77394900	77395900	1.6121674445018292
chr15	77395000	77396000	1.4422512313560645
chr15	77395100	77396100	1.8034370859848723
chr15	77395200	77396200	1.15397927542751
chr15	77395300	77396300	0.6195654126855414
chr15	77395400	77396400	0.5159293849122754
chr15	77395500	77396500	0.353719002271783
chr15	77395600	77396600	0.3302417221486755
chr15	77395700	77396700	1.2282932930408388
chr15	77395800	77396800	1.0098167799826152
chr15	77395900	77396900	0.015018867517951862
chr15	77396000	77397000	0.04974887166177673
chr15	77396100	77397100	-0.7332074653209012
chr15	77396200	77397200	-1.080979099426273
chr15	77396300	77397300	-0.6220478666672757
chr15	77396400	77397400	-0.4080396735411576
chr15	77396500	77397500	-0.4902351038708294
chr15	77396600	77397600	-0.7455518012509209
chr15	77396700	77397700	-0.6178153178809924
chr15	77396800	77397800	-0.7782992304154769
chr15	77396900	77397900	0.2465304639554903
chr15	77397000	77398000	0.43646496713661875
chr15	77397100	77398100	1.0323163506828037
chr15	77397200	77398200	1.3571142522066404
chr15	77397300	77398300	1.1084954568449872
chr15	77397400	77398400	0.9987667028929677
chr15	77397500	77398500	0.6795175826883539
chr15	77397600	77398600	0.8480393270283925
chr15	77397700	77398700	1.0511964396074007
chr15	77397800	77398800	0.9740722253584232
chr15	77397900	77398900	0.6901073698913086
chr15	77398000	77399000	0.7933246258846726
chr15	77398100	77399100	0.4605129995322805
chr15	77398200	77399200	0.0660404544614988
chr15	77398300	77399300	-0.4685943399074993
chr15	77398400	77399400	-0.5397565565909387
chr15	77398500	77399500	-0.004776903531863019
chr15	77398600	77399600	-0.2998754800002949
chr15	77398700	77399700	-0.7974382118284254
chr15	77398800	77399800	-0.1005907400368256
chr15	77398900	77399900	-0.014840765717561996
chr15	77399000	77400000	-0.1536991856948526
chr15	77399100	77400100	-0.5107755198852879
chr15	77399200	77400200	0.20889546429027314
chr15	77399300	77400300	1.2493607576499444
chr15	77399400	77400400	1.2965267282141888
chr15	77399500	77400500	1.2134917078366707
chr15	77399600	77400600	0.7851628765228091
chr15	77399700	77400700	0.5500409630269075
chr15	77399800	77400800	0.03972066924850176
chr15	77399900	77400900	-0.4582718875217304
chr15	77400000	77401000	-0.37310351820085497
chr15	77400100	77401100	-0.060199294354551264
chr15	77400200	77401200	-0.08764421839616937
chr15	77400300	77401300	-0.86074492139449
chr15	77400400	77401400	-1.0793881815970745
chr15	77400500	77401500	-1.6188087940894456
chr15	77400600	77401600	-1.1498732242697025
chr15	77400700	77401700	-0.7638619873889442
chr15	77400800	77401800	-0.7991349817660461
chr15	77400900	77401900	0.00508984524743687
chr15	77401000	77402000	0.3868877667133164
chr15	77401100	77402100	0.39347060553395374
chr15	77402200	77403200	-1.138481249324932
chr15	77402300	77403300	-1.194881529866545
chr15	77402400	77403400	-0.7524855918407766
chr15	77402500	77403500	-0.8708354027894211
chr15	77402600	77403600	-0.24487179251857585
chr15	77402700	77403700	-0.2815619331291188
chr15	77402800	77403800	-0.8370457178031289
chr15	77402900	77403900	-1.674617719338488
chr15	77403000	77404000	-1.5703367574498281
chr15	77403100	77404100	-1.601488562338784
chr15	77403200	77404200	-2.0781675478533947
chr15	77403300	77404300	-1.8626845755610475
chr15	77403400	77404400	-1.7744942710035978
chr15	77403500	77404500	-2.4675431544890927
chr15	77403600	77404600	-3.1487095419369977
chr15	77403700	77404700	-3.1733054196617974
chr15	77403800	77404800	-2.674883960429552
chr15	77403900	77404900	-1.403617700901064
chr15	77404000	77405000	-1.146863682020154
chr15	77404100	77405100	-1.052696786759866
chr15	77404200	77405200	-0.681479994937976
chr15	77404300	77405300	0.3986880593560508
chr15	77404400	77405400	0.1290014900167454
chr15	77404500	77405500	1.0049026488268609
chr15	77404600	77405600	1.7847216487686557
chr15	77404700	77405700	1.8505001983285925
chr15	77404800	77405800	2.0379037259105037
chr15	77404900	77405900	1.9241094473821303
chr15	77405000	77406000	1.9286149175063139
chr15	77405100	77406100	1.7406119253766668
chr15	77405200	77406200	2.117130680235836
chr15	77405300	77406300	1.0206477243912653
chr15	77405400	77406400	0.8982410824654783
chr15	77405500	77406500	0.5025521833598434
chr15	77405600	77406600	-0.12533911908240253
chr15	77405700	77406700	0.4166651254373446
chr15	77405800	77406800	0.1898605557171856
chr15	77405900	77406900	-0.2293555171858028
chr15	77406000	77407000	-0.7366515902639291
chr15	77406100	77407100	-0.3927104714599989
chr15	77406200	77407200	-0.6732734640387392
chr15	77406300	77407300	-0.7875597909522103
chr15	77406400	77407400	-0.3893654834592465
chr15	77406500	77407500	-0.4505755997209613
chr15	77406600	77407600	0.010199197284479959
chr15	77406700	77407700	0.11340989828985995
chr15	77406800	77407800	0.2945936576505146
chr15	77406900	77407900	0.4090259545001087
chr15	77407000	77408000	1.258320011955554
chr15	77407100	77408100	1.761401078429281
chr15	77407200	77408200	2.311122689350228
chr15	77407300	77408300	2.387191506494664
chr15	77407400	77408400	2.0440621627501816
chr15	77407500	77408500	2.444805377015891
chr15	77407900	77408900	1.8617856223821487
chr15	77408000	77409000	2.2423629807159804
chr15	77408100	77409100	1.830155666456944
chr15	77408200	77409200	1.1292524721293324
chr15	77408300	77409300	1.4809529719549506
chr15	77408400	77409400	1.300730856851528
chr15	77408500	77409500	0.9444310373198744
chr15	77408600	77409600	1.359053204333761
chr15	77408700	77409700	1.3471963622784389
chr15	77408800	77409800	1.0860760904600941
chr15	77408900	77409900	1.3484866069781678
chr15	77409000	77410000	0.876244905030983
chr15	77409100	77410100	1.2637021715671684
chr15	77409200	77410200	2.3388140562340114
chr15	77409300	77410300	1.8580891415354064
chr15	77409400	77410400	2.079998182237037
chr15	77409500	77410500	2.2077830702560144
chr15	77409600	77410600	2.4244313035075127
chr15	77409700	77410700	2.574721529277954
chr15	77409800	77410800	2.6126551526337685
chr15	77409900	77410900	2.3840992590766854
chr15	77410000	77411000	1.6569979169656104
chr15	77410100	77411100	0.9168818878823491
chr15	77410200	77411200	-0.06114465183444385
chr15	77410300	77411300	-0.028663936436701024
chr15	77410400	77411400	0.19082725829005487
chr15	77410500	77411500	0.3772341290673353
chr15	77410600	77411600	0.14242085486853207
chr15	77410700	77411700	-0.3613352942734617
chr15	77410800	77411800	-0.09612826622149086
chr15	77410900	77411900	-0.4860875787310711
chr15	77411000	77412000	-0.00968769383191978
chr15	77411100	77412100	0.5890026432399029
chr15	77411200	77412200	1.2365593149244962
chr15	77411300	77412300	1.21852118891684
chr15	77411400	77412400	0.9506233225743241
chr15	77411500	77412500	0.7432260817436761
chr15	77411600	77412600	0.4243994289037787
chr15	77411700	77412700	0.16229761883095528
chr15	77411800	77412800	-0.2837507087825429
chr15	77411900	77412900	-0.2578091101214743
chr15	77412000	77413000	0.4195157336974227
chr15	77412100	77413100	0.16572255809675315
chr15	77412200	77413200	-0.5878841662697438
chr15	77412300	77413300	-0.7287357581855746
chr15	77412400	77413400	-0.6489975150097624
chr15	77412500	77413500	-0.7335339130617508
chr15	77412600	77413600	-0.5476323943013379
chr15	77412700	77413700	-1.0160385461273214
chr15	77412800	77413800	-1.1535235822043464
chr15	77412900	77413900	-1.5256452545438897
chr15	77413000	77414000	-2.323618801222751
chr15	77413100	77414100	-2.4364917932941474
chr15	77414300	77415300	1.800264394537586
chr15	77414400	77415400	1.465101112787592
chr15	77414500	77415500	1.2313876335480685
chr15	77414600	77415600	1.5762801556884485
chr15	77414700	77415700	1.77960327590187
chr15	77414800	77415800	1.2967223161528094
chr15	77414900	77415900	0.9132517231109222
chr15	77415000	77416000	0.16918401399126895
chr15	77415100	77416100	-0.5880675468858245
chr15	77415200	77416200	-0.6103877586815113
chr15	77415300	77416300	-0.6708008344633899
chr15	77415400	77416400	-0.2830939861783259
chr15	77415500	77416500	-0.0022776132596833303
chr15	77415600	77416600	-0.4114467644279372
chr15	77415700	77416700	-0.07932088178361311
chr15	77415800	77416800	0.5305208104020089
chr15	77415900	77416900	0.7019411700933857
chr15	77416000	77417000	1.394527582748132
chr15	77416100	77417100	0.9640202234963441
chr15	77416200	77417200	1.0040797460900999
chr15	77416300	77417300	1.0724399674305392
chr15	77416400	77417400	0.7197387098220156
chr15	77417500	77418500	-0.9595854090653442
chr15	77417600	77418600	-0.8440388320277272
chr15	77417700	77418700	-1.63878938548226
chr15	77417800	77418800	-2.1234827950733863
chr15	77417900	77418900	-1.6602798726531278
chr15	77418000	77419000	-1.5119587879082985
chr15	77418100	77419100	-1.6985963895846592
chr15	77418200	77419200	-1.0413978558863342
chr15	77418300	77419300	-1.0728780589425286
chr15	77418400	77419400	-0.3284834131581429
chr15	77418500	77419500	0.33812384793043915
chr15	77418600	77419600	0.6853400618521946
chr15	77418700	77419700	1.3491655661895663
chr15	77418800	77419800	1.803701992438553
chr15	77418900	77419900	1.5828976946640494
chr15	77419000	77420000	1.5445213102246704
chr15	77420000	77421000	-0.5684252247865701
chr15	77420100	77421100	-0.09295424234602782
chr15	77420200	77421200	-0.3219645132851541
chr15	77420300	77421300	-0.5316641715813212
chr15	77420400	77421400	-0.4809070174678586
chr15	77420500	77421500	-0.17153819495285505
chr15	77420600	77421600	-0.5481128148164733
chr15	77420700	77421700	-0.9576540243120196
chr15	77420800	77421800	-0.5065058463909499
chr15	77420900	77421900	-0.15703997022590738
chr15	77421000	77422000	0.9994996815565812
chr15	77421100	77422100	0.7741702442433991
chr15	77421200	77422200	0.8592911803128959
chr15	77421300	77422300	0.7037134561377872
chr15	77421400	77422400	-0.1825665503942552
chr15	77421500	77422500	-0.8052594830396288
chr15	77421600	77422600	-0.2876649315856123
chr15	77421700	77422700	-0.021343922187269417
chr15	77421800	77422800	-0.05862031120484604
chr15	77421900	77422900	0.030892673715442437
chr15	77422000	77423000	-0.27177612416742525
chr15	77422100	77423100	-1.011661478345968
chr15	77422200	77423200	-0.5113612045111189
chr15	77422300	77423300	0.09355279944192683
chr15	77422400	77423400	0.7747820758767188
chr15	77422500	77423500	1.218091282384335
chr15	77422600	77423600	1.1695003231625505
chr15	77422700	77423700	1.0623133763754111
chr15	77422800	77423800	1.3745931251954464
chr15	77422900	77423900	1.2995641489358
chr15	77423000	77424000	1.2401262065698349
chr15	77423100	77424100	1.95458129355574
chr15	77423200	77424200	1.8360774224873515
chr15	77423300	77424300	1.2253311202553805
chr15	77423400	77424400	1.3763439978705407
chr15	77423500	77424500	1.433164059827539
chr15	77423600	77424600	1.7831724571408638
chr15	77423700	77424700	2.0105093881643152
chr15	77423800	77424800	1.491809657899772
chr15	77423900	77424900	1.2920432201647507
chr15	77424000	77425000	0.1949112651010051
chr15	77424100	77425100	0.4845046966536944
chr15	77424200	77425200	-0.018895951585290813
chr15	77424300	77425300	-0.2162254542741776
chr15	77424400	77425400	0.07481520938368043
chr15	77424500	77425500	-0.2319665471503097
chr15	77424600	77425600	-0.9202720384406397
chr15	77424700	77425700	-1.3303993045448477
chr15	77424800	77425800	-1.2499528430924989
chr15	77424900	77425900	-0.7577479398305937
chr15	77425000	77426000	-0.4196996367955584
chr15	77425100	77426100	-0.44616472023787823
chr15	77425200	77426200	-0.267092406687668
chr15	77425300	77426300	-0.3915966252489728
chr15	77425400	77426400	-0.8770821848608124
chr15	77425500	77426500	-0.9833749764683001
chr15	77425600	77426600	-0.5862144350244692
chr15	77425700	77426700	-0.7449696574287715
chr15	77425800	77426800	-0.5938554097314813
chr15	77425900	77426900	-0.57429181127911
chr15	77426000	77427000	-0.5537028925370427
chr15	77426100	77427100	-0.8334315398529898
chr15	77426200	77427200	-0.4824331641920852
chr15	77426300	77427300	0.6002717235029613
chr15	77426400	77427400	0.7093478895742023
chr15	77426500	77427500	0.9182745292741141
chr15	77426600	77427600	1.179740412549149
chr15	77426700	77427700	1.2651322481741494
chr15	77426800	77427800	0.6409615604872855
chr15	77426900	77427900	0.6098112885216912
chr15	77427000	77428000	1.3573225674359828
chr15	77427100	77428100	1.178719956076655
chr15	77427200	77428200	1.1241733215214036
chr15	77427300	77428300	-0.09799259862356327
chr15	77427400	77428400	0.28371145575538176
chr15	77427500	77428500	-0.33627535043968937
chr15	77427600	77428600	0.01082742850946912
chr15	77427700	77428700	0.6091945607193859
chr15	77427800	77428800	1.1083379674323777
chr15	77427900	77428900	0.5578888834489059
chr15	77428000	77429000	0.5313837962373429
chr15	77428500	77429500	1.5070489086918843
chr15	77428600	77429600	1.0681080646070846
chr15	77428700	77429700	0.8105706781125462
chr15	77428800	77429800	0.7047093101457059
chr15	77428900	77429900	0.7904294335969388
chr15	77429000	77430000	0.8781518541654115
chr15	77429100	77430100	1.368851423644394
chr15	77429200	77430200	1.4833490694981952
chr15	77429300	77430300	1.0628241116604202
chr15	77429400	77430400	0.6291539862093076
chr15	77429500	77430500	1.0655880851020485
chr15	77429600	77430600	1.3203788634954108
chr15	77429700	77430700	0.8788654993992983
chr15	77429800	77430800	0.7241226279586054
chr15	77429900	77430900	0.2705059395523074
chr15	77430000	77431000	0.663219130347128
chr15	77430100	77431100	0.35775665999510736
chr15	77430200	77431200	0.22451365792743
chr15	77430300	77431300	0.44686036362121423
chr15	77430400	77431400	0.7837943340625374
chr15	77430500	77431500	0.7992535863247343
chr15	77430600	77431600	0.29068570389917503
chr15	77430700	77431700	0.9223830808816016
chr15	77430800	77431800	1.4787403722240695
chr15	77430900	77431900	1.9221331466421565
chr15	77431000	77432000	1.7510494010403772
chr15	77431100	77432100	1.7173508153558543
chr15	77431200	77432200	1.1477339326827398
chr15	77431300	77432300	1.5061664340839862
chr15	77431400	77432400	1.359405711527065
chr15	77431500	77432500	1.6953477748621741
chr15	77431600	77432600	1.5997730065589395
chr15	77431700	77432700	1.455987285087934
chr15	77432900	77433900	-1.2226093002129406
chr15	77433000	77434000	-0.7645012571505122
chr15	77433400	77434400	-0.3499989952417191
chr15	77433500	77434500	-0.4134989616063737
chr15	77433600	77434600	-0.02566396160621241
chr15	77433700	77434700	-0.2462558733233617
chr15	77433800	77434800	-0.6577991987471075
chr15	77433900	77434900	-0.3161636391858229
chr15	77434000	77435000	-0.2537500193185692
chr15	77434100	77435100	-0.0837816174985884
chr15	77434200	77435200	0.3213321907853801
chr15	77434300	77435300	0.8417369301042854
chr15	77434400	77435400	1.3217982905805012
chr15	77434500	77435500	0.3869678380369007
chr15	77434600	77435600	0.6148773550456558
chr15	77434700	77435700	0.4368638305265431
chr15	77434800	77435800	0.8243225502594449
chr15	77434900	77435900	1.4123153942078739
chr15	77435000	77436000	0.9656038298811108
chr15	77435100	77436100	0.9832370141029744
chr15	77435200	77436200	0.4050743898915874
chr15	77435300	77436300	-0.01077950556331117
chr15	77435400	77436400	-0.6105568928597789
chr15	77435500	77436500	0.5498947523872384
chr15	77435600	77436600	0.07563964066458574
chr15	77435700	77436700	0.15668851057322047
chr15	77435800	77436800	0.07945725102152595
chr15	77435900	77436900	-0.5894357141744677
chr15	77436000	77437000	-0.3654439914175833
chr15	77436100	77437100	-0.24507610225128715
chr15	77436200	77437200	-0.05800274024220841
chr15	77436300	77437300	-0.0015429322676904801
chr15	77436400	77437400	-0.1132700184424567
chr15	77436500	77437500	0.1529918274391738
chr15	77436600	77437600	0.07149742759139212
chr15	77436700	77437700	0.5779598166711835
chr15	77436800	77437800	1.0209914893454315
chr15	77436900	77437900	1.5863233805195345
chr15	77437000	77438000	1.4840359463831305
chr15	77437100	77438100	1.3540937525573271
chr15	77437200	77438200	1.2056679047577772
chr15	77437300	77438300	1.2726553072123243
chr15	77437400	77438400	1.2736934922420953
chr15	77437600	77438600	0.7898993085102963
chr15	77437700	77438700	1.1148624901772788
chr15	77437800	77438800	-0.1026722868659535
chr15	77438100	77439100	0.2370988412731481
chr15	77438200	77439200	0.4555745610440376
chr15	77438300	77439300	-0.18102931252335105
chr15	77438400	77439400	-0.22266369506163133
chr15	77438500	77439500	-0.5887998644294974
chr15	77438600	77439600	-0.8808585863768669
chr15	77438700	77439700	-0.8001420272036364
chr15	77438800	77439800	-0.3632781435900272
chr15	77438900	77439900	-0.11455027728051187
chr15	77439000	77440000	-0.482302110486635
chr15	77439100	77440100	-0.5986060998259846
chr15	77439200	77440200	-0.5120760693669922
chr15	77439300	77440300	-0.3675686303194465
chr15	77439400	77440400	-0.2802595191820005
chr15	77439500	77440500	0.2927829069236868
chr15	77439600	77440600	0.6473823145925542
chr15	77439700	77440700	0.7528565097681968
chr15	77439800	77440800	0.05986999577531123
chr15	77439900	77440900	-0.4380212014554136
chr15	77440000	77441000	-1.6176365593227802
chr15	77440100	77441100	-0.7785314141067624
chr15	77440200	77441200	-1.3275565138414958
chr15	77440300	77441300	-0.5294271856825234
chr15	77440400	77441400	-0.5473452812376393
chr15	77440500	77441500	-1.112137500835857
chr15	77440600	77441600	-0.8403777367826056
chr15	77440700	77441700	-1.2797017246920082
chr15	77440800	77441800	-1.3000086758026057
chr15	77440900	77441900	-1.0745799960550488
chr15	77441000	77442000	-0.38195226364869195
chr15	77441100	77442100	-1.2220922155842324
chr15	77441200	77442200	-0.4273725939728584
chr15	77441300	77442300	-1.3502789314436623
chr15	77441400	77442400	-1.5685079938101427
chr15	77441500	77442500	-0.623305289134098
chr15	77441600	77442600	-0.6219008727554921
chr15	77441700	77442700	-0.3686919304036784
chr15	77441800	77442800	-0.32415258692577725
chr15	77441900	77442900	-0.002026686685471029
chr15	77442000	77443000	-0.5128538697068976
chr15	77443300	77444300	1.837292562815685
chr15	77443500	77444500	1.8064036026944856
chr15	77443600	77444600	1.2989675963310474
chr15	77443700	77444700	1.0048925302838283
chr15	77443800	77444800	1.5845613640625436
chr15	77443900	77444900	1.240248956082478
chr15	77444000	77445000	2.1705764300130954
chr15	77444100	77445100	1.5178324631987066
chr15	77444200	77445200	1.2577044909413522
chr15	77444300	77445300	1.159793012977924
chr15	77444400	77445400	1.2464969246691968
chr15	77444500	77445500	0.8262843942692223
chr15	77444600	77445600	0.9755232352163046
chr15	77444700	77445700	1.4214691596655218
chr15	77444800	77445800	1.2162252089325336
chr15	77444900	77445900	1.2355724770019856
chr15	77445000	77446000	1.0423805436246392
chr15	77445100	77446100	1.7555885155105353
chr15	77445200	77446200	1.6509125188934657
chr15	77445300	77446300	1.8051734371610215
chr15	77445400	77446400	1.529214231846835
chr15	77445500	77446500	1.815452493234124
chr15	77445600	77446600	2.444213725675806
chr15	77445700	77446700	2.4491832215125493
chr15	77445800	77446800	2.4388827029907083
chr15	77446800	77447800	-0.16362683610302556
chr15	77446900	77447900	-0.16231257965158755
chr15	77447000	77448000	-0.11086456618412224
chr15	77447100	77448100	0.0947448245152902
chr15	77447200	77448200	-0.4210853287829623
chr15	77447300	77448300	-0.9977714125034534
chr15	77447400	77448400	-1.1130429038920515
chr15	77447500	77448500	-1.2756668617783415
chr15	77447600	77448600	-0.9673719634941372
chr15	77447700	77448700	-0.8428667673322621
chr15	77447800	77448800	-0.23287063348194
chr15	77447900	77448900	0.3706983594557139
chr15	77448000	77449000	0.38757216505428743
chr15	77448100	77449100	0.25784121959808665
chr15	77448200	77449200	0.4771272922580151
chr15	77448300	77449300	0.653363768431045
chr15	77448400	77449400	0.5292752984665302
chr15	77448500	77449500	0.4108342967098007
chr15	77448600	77449600	0.42560082768727936
chr15	77448700	77449700	0.2926886776261453
chr15	77448800	77449800	-0.22015256492750468
chr15	77448900	77449900	-0.4777956488748885
chr15	77449000	77450000	-1.3241361687176294
chr15	77449100	77450100	-0.806409173016768
chr15	77449200	77450200	-0.5005367495571725
chr15	77449300	77450300	-0.2574398217707681
chr15	77449400	77450400	-0.16209972642754805
chr15	77449500	77450500	-0.40353353439366796
chr15	77449600	77450600	-0.3229921718394463
chr15	77449700	77450700	-0.08604670799525313
chr15	77449800	77450800	0.6310874800038924
chr15	77449900	77450900	0.7924109489113317
chr15	77450000	77451000	1.6510321614205452
chr15	77450100	77451100	1.4406731327167184
chr15	77450200	77451200	0.8320675986568935
chr15	77450300	77451300	0.9792562064290072
chr15	77450400	77451400	1.363044277598576
chr15	77450500	77451500	2.059700920053719
chr15	77450600	77451600	1.9757749195979464
chr15	77450700	77451700	2.2878686218028057
chr15	77450800	77451800	1.7956381145246236
chr15	77450900	77451900	1.7594184402017163
chr15	77451000	77452000	1.0994290984251216
chr15	77451100	77452100	0.9434771075913
chr15	77451200	77452200	1.7312255920295188
chr15	77451300	77452300	1.5070008298784012
chr15	77451400	77452400	1.268280978603283
chr15	77451500	77452500	-0.08128984793743686
chr15	77451600	77452600	0.056422515193493124
chr15	77451700	77452700	-0.9496295634968744
chr15	77451800	77452800	-1.0229633003154794
chr15	77451900	77452900	-0.5799566053354875
chr15	77452000	77453000	-0.3273918431944243
chr15	77452100	77453100	0.1489384416379248
chr15	77452200	77453200	0.08318340948473889
chr15	77452300	77453300	0.10114288298071174
chr15	77452400	77453400	-0.3307921704076953
chr15	77452500	77453500	0.8520532960969659
chr15	77452600	77453600	0.31590476556129304
chr15	77452700	77453700	0.9191087168546884
chr15	77452800	77453800	1.3217452978544797
chr15	77452900	77453900	0.9892777155090016
chr15	77453000	77454000	1.5648106396324226
chr15	77453100	77454100	1.3369391666548411
chr15	77456700	77457700	0.6860435876336936
chr15	77456800	77457800	0.5712972812036782
chr15	77456900	77457900	0.4414699824652265
chr15	77457000	77458000	0.4031101497981702
chr15	77457100	77458100	0.1546992109424229
chr15	77457200	77458200	0.5826730495079745
chr15	77457300	77458300	0.13720080935214854
chr15	77457400	77458400	0.500067697612895
chr15	77457500	77458500	0.626934054710689
chr15	77457600	77458600	0.6676763823527588
chr15	77457700	77458700	1.0681261497375496
chr15	77457800	77458800	1.3293739886874545
chr15	77457900	77458900	0.7808105768915404
chr15	77458000	77459000	0.7526947693666117
chr15	77458100	77459100	1.3490969081140811
chr15	77458200	77459200	0.9073640161302032
chr15	77458300	77459300	1.4939782588507131
chr15	77458400	77459400	0.8274925301452751
chr15	77458500	77459500	0.6571473005365409
chr15	77458600	77459600	0.5893827932483421
chr15	77458700	77459700	1.0242109922579954
chr15	77458800	77459800	0.8477218000435829
chr15	77458900	77459900	1.2235680222415175
chr15	77459000	77460000	1.3420287151558612
chr15	77459100	77460100	1.3353779175487095
chr15	77459200	77460200	1.8098674998511743
chr15	77459300	77460300	1.4779435895571125
chr15	77459400	77460400	2.1116298484665115
chr15	77459500	77460500	2.274490229781371
chr15	77459600	77460600	2.4284266323139745
chr15	77459700	77460700	1.927124671811023
chr15	77459800	77460800	2.222962785090697
chr15	77459900	77460900	2.2348132444381132
chr15	77460000	77461000	2.741664508816262
chr15	77460100	77461100	2.3056564997128373
chr15	77460200	77461200	1.7882073590970982
chr15	77460300	77461300	2.213196314481979
chr15	77460400	77461400	1.6598809021571233
chr15	77460500	77461500	1.438783300124883
chr15	77460600	77461600	1.2996846160207682
chr15	77460700	77461700	0.8190750964881331
chr15	77460800	77461800	0.6876509055234235
chr15	77460900	77461900	-0.007311425189406675
chr15	77461000	77462000	-0.484958141903191
chr15	77461100	77462100	0.046403765352428086
chr15	77461200	77462200	0.7263821363427294
chr15	77461300	77462300	0.5386003970173502
chr15	77461400	77462400	1.411695913750305
chr15	77461500	77462500	1.4939540869868482
chr15	77461600	77462600	1.2959169287257235
chr15	77461700	77462700	2.0896431301567797
chr15	77462800	77463800	0.06236741722587937
chr15	77462900	77463900	-0.16337787310469695
chr15	77463000	77464000	-0.20600283416790435
chr15	77463100	77464100	-0.03718456950536471
chr15	77463200	77464200	0.42156047460507867
chr15	77463300	77464300	0.4231596769817496
chr15	77463400	77464400	1.2637261172270298
chr15	77463500	77464500	1.3457530611320294
chr15	77463600	77464600	1.4392453865306616
chr15	77463700	77464700	1.0379127794593321
chr15	77463800	77464800	1.2371355584537145
chr15	77463900	77464900	1.8720093313999095
chr15	77464000	77465000	2.062930654303545
chr15	77464100	77465100	2.28729804607826
chr15	77464200	77465200	1.9373568721873888
chr15	77465500	77466500	2.4701349495759692
chr15	77465600	77466600	2.3635401044814084
chr15	77465700	77466700	2.3144993090405594
chr15	77465800	77466800	1.919586483588111
chr15	77465900	77466900	1.6141990978798717
chr15	77466000	77467000	1.7861122385126984
chr15	77466100	77467100	2.8389622297737525
chr15	77466200	77467200	3.145114654410268
chr15	77466300	77467300	4.134486179421696
chr15	77466400	77467400	3.5117368667103417
chr15	77466500	77467500	3.4179056169891764
chr15	77466600	77467600	3.505156461285812
chr15	77466700	77467700	3.3910970575764865
chr15	77466800	77467800	3.2485171431510222
chr15	77466900	77467900	3.4465914028036932
chr15	77467000	77468000	3.3594481417889637
chr15	77467100	77468100	2.2394704102278604
chr15	77467200	77468200	1.9380352183379013
chr15	77467300	77468300	0.997792986535674
chr15	77467400	77468400	1.3321448565796192
chr15	77467500	77468500	1.8371430559396884
chr15	77467600	77468600	1.2994079850018434
chr15	77467700	77468700	1.4363851407610166
chr15	77467800	77468800	2.059902460040837
chr15	77467900	77468900	1.9788827909540607
chr15	77468000	77469000	1.8681097116933498
chr15	77468100	77469100	1.6462952208727886
chr15	77468200	77469200	1.3614354929837171
chr15	77469300	77470300	1.6397920023509032
chr15	77469400	77470400	1.6902616311003933
chr15	77469500	77470500	1.9140613783759155
chr15	77469600	77470600	2.004602523495377
chr15	77469700	77470700	1.7664988139949598
chr15	77469800	77470800	1.7659497052015845
chr15	77469900	77470900	1.1349291149968987
chr15	77470000	77471000	1.547981703017733
chr15	77470100	77471100	1.9702281863762952
chr15	77470200	77471200	2.134289220985774
chr15	77470300	77471300	1.8742585574805264
chr15	77470400	77471400	2.239825016814424
chr15	77470500	77471500	2.387573764614681
chr15	77470600	77471600	1.693622665188346
chr15	77470700	77471700	2.199393126184205
chr15	77470800	77471800	2.47488333411342
chr15	77470900	77471900	2.493397403770304
chr15	77471000	77472000	1.1206493300958769
chr15	77471100	77472100	0.4964009721048957
chr15	77471200	77472200	0.6493883633136417
chr15	77471300	77472300	1.3458442507976207
chr15	77471400	77472400	1.5233661090245043
chr15	77471500	77472500	1.3756663981127908
chr15	77471600	77472600	2.3222389209292174
chr15	77471700	77472700	2.1509711445552693
chr15	77471800	77472800	1.4393684041703414
chr15	77471900	77472900	2.2442278521097245
chr15	77472000	77473000	2.75886589922418
chr15	77472100	77473100	2.864139026724701
chr15	77472200	77473200	2.7469046924193115
chr15	77472300	77473300	2.3074013692067323
chr15	77472400	77473400	1.5208203504395947
chr15	77472500	77473500	1.5988132305721077
chr15	77472600	77473600	1.6196561386052135
chr15	77472700	77473700	1.5478597927548403
chr15	77472800	77473800	1.9260312413445304
chr15	77472900	77473900	1.6203305789064308
chr15	77473000	77474000	1.7895300898163011
chr15	77473100	77474100	1.4696747835448645
chr15	77473200	77474200	1.3669579116661248
chr15	77473300	77474300	1.1475707024390294
chr15	77473400	77474400	1.1896208411837808
chr15	77473500	77474500	0.9451714727484868
chr15	77473600	77474600	0.7091180551532313
chr15	77473700	77474700	0.4480011579063541
chr15	77473800	77474800	0.1702107299544915
chr15	77473900	77474900	-0.03306610619715168
chr15	77474000	77475000	0.28813652164145037
chr15	77474100	77475100	0.3697111660257368
chr15	77474200	77475200	0.5494564714397252
chr15	77474300	77475300	0.9812030004140444
chr15	77474400	77475400	1.8364517417562447
chr15	77474500	77475500	1.6637705837670818
chr15	77474600	77475600	1.828035641497705
chr15	77474700	77475700	2.7320880284462947
chr15	77474800	77475800	2.4887510460855315
chr15	77474900	77475900	2.7292752654676438
chr15	77475000	77476000	1.9361047552135646
chr15	77475100	77476100	2.466702332808945
chr15	77475200	77476200	1.891106645798472
chr15	77475300	77476300	2.1727195884097568
chr15	77475400	77476400	1.764837073587782
chr15	77475500	77476500	2.1582392381396263
chr15	77476500	77477500	0.2817089130942483
chr15	77476600	77477600	0.6547663858673878
chr15	77476700	77477700	1.1953812285640604
chr15	77476800	77477800	1.780629007556468
chr15	77476900	77477900	1.6637468046908888
chr15	77477000	77478000	1.5313659322224338
chr15	77477100	77478100	0.5626368397414266
chr15	77477200	77478200	0.3021929444726052
chr15	77477300	77478300	1.022248060152735
chr15	77477400	77478400	1.7283879723297704
chr15	77477500	77478500	2.364676068209933
chr15	77477600	77478600	2.2916334357273747
chr15	77477700	77478700	2.0843356061932794
chr15	77477800	77478800	1.8059607017956307
chr15	77477900	77478900	1.3995212251524984
chr15	77478000	77479000	1.5681691637314608
chr15	77478100	77479100	1.8725855236023308
chr15	77478200	77479200	2.3263339367440294
chr15	77478300	77479300	1.882615370577144
chr15	77478400	77479400	1.3539189447960944
chr15	77478500	77479500	1.2655637412000424
chr15	77478600	77479600	1.4861692738775454
chr15	77478700	77479700	1.649973303715992
chr15	77478800	77479800	1.5467958270971096
chr15	77478900	77479900	2.0064931280466483
chr15	77479000	77480000	1.9079284741946556
chr15	77479100	77480100	2.3866197445992627
chr15	77479200	77480200	2.4493717310936134
chr15	77479300	77480300	2.9325751425850117
chr15	77479400	77480400	2.6828784757742272
chr15	77479500	77480500	2.321471342741983
chr15	77479600	77480600	2.152011259334312
chr15	77480800	77481800	0.6535562384540728
chr15	77480900	77481900	1.0814651050631554
chr15	77481000	77482000	1.3870787451814628
chr15	77481100	77482100	1.2328620543452442
chr15	77481200	77482200	1.1810695048206594
chr15	77481300	77482300	1.3444667468917495
chr15	77481400	77482400	0.7611023624241494
chr15	77481500	77482500	0.9876832747528276
chr15	77481600	77482600	1.125034038804968
chr15	77481700	77482700	1.2456686445320446
chr15	77481800	77482800	1.6907505165981225
chr15	77481900	77482900	1.4980602159672292
chr15	77482000	77483000	1.7908084693060415
chr15	77482100	77483100	1.8018140563759293
chr15	77482200	77483200	2.122736135383734
chr15	77482300	77483300	2.9612807455484966
chr15	77482400	77483400	3.074731652182121
chr15	77482500	77483500	2.7535124179741044
chr15	77482600	77483600	2.851953028156689
chr15	77482700	77483700	2.453248075372794
chr15	77482800	77483800	1.9641979577359447
chr15	77482900	77483900	2.706157930255288
chr15	77483000	77484000	1.8148910092922397
chr15	77483100	77484100	1.636607914410778
chr15	77483200	77484200	1.5828646679146037
chr15	77483300	77484300	1.2148513202433482
chr15	77483400	77484400	1.0359958220499932
chr15	77483500	77484500	0.9833087004730334
chr15	77483600	77484600	1.2116396435665209
chr15	77483700	77484700	1.3726190795549589
chr15	77483800	77484800	2.317294147158136
chr15	77483900	77484900	1.482014953146067
chr15	77484000	77485000	1.6983396007745897
chr15	77484100	77485100	2.4097742662828585
chr15	77484200	77485200	2.3217617563323265
chr15	77484300	77485300	2.1243594832327912
chr15	77484400	77485400	2.0835187288076367
chr15	77484500	77485500	2.098090570143354
chr15	77484600	77485600	1.4465142375318267
chr15	77484700	77485700	1.6149061531297917
chr15	77484800	77485800	1.5553661414740247
chr15	77484900	77485900	2.062424752545272
chr15	77486300	77487300	2.306622003151089
chr15	77486400	77487400	2.3802151479511857
chr15	77486500	77487500	1.876102367712652
chr15	77486600	77487600	1.3988544031751526
chr15	77486700	77487700	1.4819737165319642
chr15	77486800	77487800	1.9118393874211568
chr15	77486900	77487900	1.9506163837433743
chr15	77487000	77488000	1.961579939888083
chr15	77487100	77488100	1.4795935863738163
chr15	77487200	77488200	1.7495454766731031
chr15	77487300	77488300	1.6130018359284033
chr15	77487400	77488400	1.3958742621841478
chr15	77487500	77488500	1.3599154616277471
chr15	77487600	77488600	1.3562593208619889
chr15	77487700	77488700	1.194970935755431
chr15	77487800	77488800	0.9381647170406388
chr15	77487900	77488900	1.2871017553442825
chr15	77488000	77489000	1.1972133366449225
chr15	77488100	77489100	1.2381367317603218
chr15	77488200	77489200	1.1094048296469703
chr15	77488300	77489300	1.3989290680823891
chr15	77488400	77489400	1.1211305386264718
chr15	77488500	77489500	1.2811251283977476
chr15	77488600	77489600	1.9130342123254105
chr15	77488700	77489700	2.006965557075936
chr15	77488800	77489800	1.9429347043082823
chr15	77488900	77489900	1.3275563450461223
chr15	77489000	77490000	1.2506309978256676
chr15	77489100	77490100	2.1605465514782742
chr15	77489200	77490200	2.203649836225776
chr15	77489300	77490300	2.0063910570202723
chr15	77489400	77490400	2.2029180231590955
chr15	77489500	77490500	2.4962415709771943
chr15	77489600	77490600	2.1497502247434204
chr15	77489700	77490700	2.099713083938916
chr15	77489800	77490800	2.346776165084266
chr15	77489900	77490900	2.1047710683808987
chr15	77490000	77491000	2.61309736210463
chr15	77490100	77491100	1.5471159668123058
chr15	77490200	77491200	1.8803278642844448
chr15	77490300	77491300	1.966483044314396
chr15	77490400	77491400	1.5862806218874843
chr15	77490500	77491500	1.9521919657700268
chr15	77490600	77491600	1.9935296439506296
chr15	77490700	77491700	1.9186622909501805
chr15	77490800	77491800	1.6855286015790074
chr15	77490900	77491900	1.7443142233878406
chr15	77491000	77492000	1.3184200569339093
chr15	77491100	77492100	1.880617474832279
chr15	77491200	77492200	1.5784784714160167
chr15	77491300	77492300	1.3694361239886779
chr15	77491400	77492400	1.7950802169648874
chr15	77491500	77492500	1.0511934369348628
chr15	77491600	77492600	1.230608989902603
chr15	77491700	77492700	1.899141221889333
chr15	77491800	77492800	1.9369706917686709
chr15	77491900	77492900	2.037824257283112
chr15	77492000	77493000	2.055597141802892
chr15	77492100	77493100	2.062860810037587
chr15	77492200	77493200	1.9931288266583589
chr15	77492300	77493300	2.448058610232195
chr15	77492400	77493400	1.9839898226263128
chr15	77492500	77493500	1.9927989411478104
chr15	77492600	77493600	1.941463129623468
chr15	77492700	77493700	1.700373380976713
chr15	77492800	77493800	1.7213300694937501
chr15	77492900	77493900	2.4604320986968125
chr15	77493000	77494000	2.884798342414497
chr15	77493100	77494100	2.564185613624621
chr15	77493200	77494200	2.554851823974917
chr15	77493300	77494300	2.1840443739438693
chr15	77493400	77494400	2.515343043584972
chr15	77493500	77494500	2.5324237936911937
chr15	77493600	77494600	2.1522200632155943
chr15	77493700	77494700	1.8361854314294608
chr15	77493800	77494800	1.6732663422340273
chr15	77493900	77494900	1.5143459160924917
chr15	77494000	77495000	0.8417352766847938
chr15	77494100	77495100	0.8816427522374658
chr15	77494200	77495200	1.4721306207864229
chr15	77494300	77495300	1.3973608040364682
chr15	77494400	77495400	1.8258514534407115
chr15	77494500	77495500	2.23575368241512
chr15	77494600	77495600	2.366941538250398
chr15	77494700	77495700	2.403967466098997
chr15	77494800	77495800	2.4062623238860805
chr15	77494900	77495900	2.195317136891812
chr15	77495000	77496000	2.4689709807819575
chr15	77495100	77496100	2.491917069031309
chr15	77495200	77496200	2.3442674103466903
chr15	77495300	77496300	2.1345239319623848
chr15	77495400	77496400	1.8681230169550669
chr15	77495500	77496500	1.4108725912728113
chr15	77495600	77496600	2.116946304398872
chr15	77495700	77496700	2.2124124435933044
chr15	77495800	77496800	2.4447731473738714
chr15	77495900	77496900	2.3396197318077414
chr15	77496000	77497000	1.7060671821596682
chr15	77496100	77497100	1.9852684711420645
chr15	77496200	77497200	2.1977407788315637
chr15	77496300	77497300	2.2560808465512947
chr15	77496400	77497400	2.4899893672149247
chr15	77496500	77497500	2.848683374640212
chr15	77496600	77497600	2.2252345799621347
chr15	77496700	77497700	2.5731550448849294
chr15	77496800	77497800	2.17235285119302
chr15	77496900	77497900	1.9205257438529548
chr15	77497000	77498000	2.3210040869417035
chr15	77497200	77498200	1.5773431732063186
chr15	77497300	77498300	2.0915527926852198
chr15	77497400	77498400	1.8136479991274408
chr15	77497700	77498700	1.7241235661666403
chr15	77497800	77498800	0.8698321088027233
chr15	77497900	77498900	0.7839266262259674
chr15	77498000	77499000	0.7309336318164867
chr15	77498100	77499100	0.5766137101771748
chr15	77498200	77499200	0.8923536525096077
chr15	77498300	77499300	0.6448126818060274
chr15	77498400	77499400	0.8301060794613392
chr15	77498500	77499500	0.4224645327694764
chr15	77498600	77499600	-0.4817507223133441
chr15	77498700	77499700	-0.2527022572833172
chr15	77498800	77499800	0.3297263246000753
chr15	77498900	77499900	0.4064329641196277
chr15	77499000	77500000	0.45329087083530306
chr15	77499100	77500100	0.3675465371342915
chr15	77499200	77500200	0.2478314608493601
chr15	77499300	77500300	-0.17507560320592808
chr15	77499400	77500400	-0.4310752593819656
chr15	77499500	77500500	-0.5185107759225662
chr15	77500100	77501100	0.1474904936477444
chr15	77500200	77501200	0.2720841139767923
chr15	77500300	77501300	0.4057506562125796
chr15	77500400	77501400	0.5914249925809116
chr15	77500500	77501500	0.037299795427282484
chr15	77500600	77501600	0.08100766995358533
chr15	77500700	77501700	0.41979600329580224
chr15	77500800	77501800	0.799280346279994
chr15	77500900	77501900	0.5699229839674689
chr15	77501000	77502000	0.7007374015305152
chr15	77501100	77502100	0.5543420131241512
chr15	77501200	77502200	0.7573425926580898
chr15	77501300	77502300	2.0241168511406493
chr15	77501400	77502400	1.6039807311019258
chr15	77501500	77502500	2.269914903590184
chr15	77501600	77502600	2.2040297328960987
chr15	77501700	77502700	2.04324198692096
chr15	77501800	77502800	1.7423607987148912
chr15	77501900	77502900	2.3093034160031785
chr15	77502000	77503000	2.6569861373781856
chr15	77502100	77503100	2.380991844401932
chr15	77502200	77503200	1.3867146118134226
chr15	77502300	77503300	0.005514079182417453
chr15	77502400	77503400	0.27329293929644416
chr15	77502500	77503500	0.19164007604883976
chr15	77502600	77503600	-0.28676684616923953
chr15	77502700	77503700	-0.045570889128068885
chr15	77502800	77503800	0.2075643682154973
chr15	77502900	77503900	0.26266560893611424
chr15	77503000	77504000	0.2578661078919198
chr15	77503100	77504100	1.2242270030042477
chr15	77503200	77504200	2.003453220977257
chr15	77503300	77504300	2.4464710797597213
chr15	77503400	77504400	2.4168172632216978
chr15	77503500	77504500	2.4593494469746635
chr15	77503600	77504600	2.592014899832394
chr15	77503700	77504700	2.9024203293561173
chr15	77503800	77504800	3.17923563154458
chr15	77503900	77504900	2.9212000309744717
chr15	77504000	77505000	2.541816218713974
chr15	77504100	77505100	2.718415355018131
chr15	77504200	77505200	2.7522811829605978
chr15	77504300	77505300	2.797301123969816
chr15	77504400	77505400	2.95625504193552
chr15	77504500	77505500	3.0599508027123345
chr15	77504600	77505600	3.300341738123877
chr15	77504700	77505700	3.154690723334973
chr15	77504800	77505800	3.084248118504238
chr15	77504900	77505900	2.631753488479505
chr15	77505000	77506000	3.2744426458477878
chr15	77505500	77506500	0.8098745596029482
chr15	77505600	77506600	0.7672332868428412
chr15	77505700	77506700	0.7284386969555814
chr15	77505800	77506800	0.4920025697175877
chr15	77505900	77506900	1.346750598554768
chr15	77506000	77507000	1.0936373514091609
chr15	77506100	77507100	1.8548736620708468
chr15	77506200	77507200	2.2857386195402163
chr15	77506300	77507300	2.093943853395165
chr15	77506400	77507400	2.655837341154004
chr15	77506500	77507500	2.6938809946386937
chr15	77506600	77507600	2.85902401384376
chr15	77506700	77507700	2.7414766680007063
chr15	77506800	77507800	2.8423515809120428
chr15	77506900	77507900	2.410734803991225
chr15	77507000	77508000	1.740079603819602
chr15	77507100	77508100	1.5474987100875792
chr15	77507200	77508200	2.2307113806973256
chr15	77507300	77508300	2.7626240093345484
chr15	77507400	77508400	2.8267485205788137
chr15	77507500	77508500	2.6039831103324147
chr15	77507600	77508600	2.693373796740845
chr15	77507700	77508700	2.8006660624581277
chr15	77507800	77508800	2.8084748172657683
chr15	77507900	77508900	2.273173628186556
chr15	77508000	77509000	2.353119216688423
chr15	77508100	77509100	2.1912968352512694
chr15	77508200	77509200	1.7653265166502672
chr15	77508300	77509300	2.1426032077923804
chr15	77508400	77509400	1.752875441549625
chr15	77508500	77509500	1.5975999671592431
chr15	77508600	77509600	1.5905881569031577
chr15	77508700	77509700	1.2707378684095223
chr15	77508800	77509800	0.8770020443518014
chr15	77508900	77509900	1.4739827235269205
chr15	77509000	77510000	2.3864896323228577
chr15	77509100	77510100	2.161852154556191
chr15	77509200	77510200	1.9979444077180235
chr15	77509300	77510300	0.9768057841114725
chr15	77509400	77510400	0.8110652358271631
chr15	77509500	77510500	0.9170451025783956
chr15	77509600	77510600	0.6735178589715696
chr15	77509700	77510700	0.7224858265463882
chr15	77509800	77510800	0.8408451822148729
chr15	77509900	77510900	0.7552940461309681
chr15	77510700	77511700	0.13057896439125752
chr15	77510800	77511800	0.25061493327356826
chr15	77510900	77511900	-0.2728856393871853
chr15	77511000	77512000	0.22450876140347276
chr15	77511100	77512100	-0.19830800355021366
chr15	77511200	77512200	0.1733739055335944
chr15	77511300	77512300	0.4805618924531788
chr15	77511400	77512400	1.1055773253713679
chr15	77511500	77512500	0.8199600983433647
chr15	77511600	77512600	1.795325011438291
chr15	77511700	77512700	1.2675970430742267
chr15	77511800	77512800	1.1692225301376789
chr15	77511900	77512900	2.002672418773809
chr15	77512000	77513000	2.2065011780075654
chr15	77512100	77513100	3.156985254213848
chr15	77512200	77513200	2.906117740125342
chr15	77512300	77513300	2.277097639612585
chr15	77512400	77513400	2.5936215564117355
chr15	77512500	77513500	2.894819382702821
chr15	77512600	77513600	2.9397609014370487
chr15	77512700	77513700	3.321386065937837
chr15	77513100	77514100	3.1003297696343064
chr15	77513200	77514200	3.2123791947433524
chr15	77513400	77514400	3.479884958214267
chr15	77513500	77514500	3.0742651857681067
chr15	77513600	77514600	2.289778251856424
chr15	77513700	77514700	2.376998565130352
chr15	77513800	77514800	2.434458937107407
chr15	77513900	77514900	2.332500208073188
chr15	77514000	77515000	1.8996264957896287
chr15	77514100	77515100	2.7310702510235427
chr15	77514200	77515200	2.4581746279518883
chr15	77514300	77515300	1.989509323214068
chr15	77514400	77515400	2.035329158178486
chr15	77514500	77515500	2.1849106825271414
chr15	77514600	77515600	3.1327867861727245
chr15	77514700	77515700	2.7865311041306584
chr15	77514800	77515800	1.9905674625173464
chr15	77514900	77515900	2.1114676666163854
chr15	77515000	77516000	1.7030212100524718
chr15	77515100	77516100	1.3621708729540745
chr15	77515200	77516200	1.4593330571107466
chr15	77515300	77516300	1.6995494559117574
chr15	77515400	77516400	2.062735888284541
chr15	77515500	77516500	1.5458266865548993
chr15	77515600	77516600	1.1554642750994282
chr15	77515700	77516700	0.92883256016289
chr15	77515800	77516800	1.1073678334079151
chr15	77515900	77516900	0.9026048929240224
chr15	77516000	77517000	1.3876918566611087
chr15	77516100	77517100	0.9149931802785444
chr15	77516200	77517200	1.2359087144472922
chr15	77516300	77517300	1.0416332376439317
chr15	77516400	77517400	0.6306693466333217
chr15	77516500	77517500	1.0871263152847626
chr15	77516600	77517600	0.8321318340359339
chr15	77516700	77517700	0.9410932507970512
chr15	77516800	77517800	1.1675234250858209
chr15	77516900	77517900	0.797478304710513
chr15	77517000	77518000	0.667727224309983
chr15	77517100	77518100	1.6912745204030477
chr15	77517200	77518200	2.0656557465990533
chr15	77517300	77518300	2.308644742272956
chr15	77517400	77518400	2.167493020553363
chr15	77517500	77518500	2.529517680486918
chr15	77517600	77518600	2.6330060612581656
chr15	77517700	77518700	3.30987039517132
chr15	77517800	77518800	3.2732522944753435
chr15	77517900	77518900	2.878462382165974
chr15	77518000	77519000	3.580917504224202
chr15	77518100	77519100	3.354195660404013
chr15	77518200	77519200	2.777758760623793
chr15	77518300	77519300	3.102029352227216
chr15	77518400	77519400	3.284244202835267
chr15	77518500	77519500	2.7497010097450256
chr15	77518600	77519600	2.6789078465663576
chr15	77518700	77519700	2.068797019351388
chr15	77518800	77519800	1.6076983414937724
chr15	77518900	77519900	1.8447202106362417
chr15	77519000	77520000	1.2911973575719813
chr15	77519100	77520100	1.6290835556564631
chr15	77519200	77520200	1.6926298412565977
chr15	77519300	77520300	1.2828334185079102
chr15	77519400	77520400	1.0379439064232068
chr15	77519500	77520500	1.3304195060504098
chr15	77519600	77520600	1.6538569325114585
chr15	77519700	77520700	1.525697817445054
chr15	77519800	77520800	1.7475940611914662
chr15	77519900	77520900	1.804070424842096
chr15	77520000	77521000	1.9104864203616774
chr15	77520100	77521100	1.64335191705671
chr15	77521600	77522600	1.4869831259415565
chr15	77521700	77522700	1.594232279617084
chr15	77521800	77522800	0.8497656087930645
chr15	77521900	77522900	0.8250791822432771
chr15	77522000	77523000	0.9180436955384668
chr15	77522100	77523100	1.0258658436823422
chr15	77522200	77523200	0.9501592316843964
chr15	77522300	77523300	0.8944971641472508
chr15	77522400	77523400	0.17542714998339065
chr15	77522500	77523500	0.09309851571096732
chr15	77522600	77523600	0.8818772998541627
chr15	77524000	77525000	2.041425641820202
chr15	77524100	77525100	2.2261863537905637
chr15	77524200	77525200	2.6461929530545
chr15	77524300	77525300	2.800407173081694
chr15	77524400	77525400	2.8660133736382063
chr15	77524500	77525500	3.097571767647319
chr15	77524600	77525600	3.0714141201950125
chr15	77524700	77525700	2.7556417579593626
chr15	77524800	77525800	2.5852924916286617
chr15	77524900	77525900	2.3413512058696435
chr15	77525000	77526000	1.8748975655453866
chr15	77525100	77526100	1.3826702244881568
chr15	77525200	77526200	0.8837180483176205
chr15	77527800	77528800	2.405101800618654
chr15	77527900	77528900	2.6124436947849667
chr15	77528000	77529000	2.279654858231692
chr15	77528100	77529100	1.9963831315528064
chr15	77528200	77529200	2.2249497943016543
chr15	77528300	77529300	2.627784923630696
chr15	77528400	77529400	2.4112519421984837
chr15	77528500	77529500	2.3085391947084903
chr15	77528600	77529600	2.1341340318022803
chr15	77528700	77529700	2.0238981245820367
chr15	77528800	77529800	2.0272683957818045
chr15	77528900	77529900	1.8036637986163813
chr15	77529000	77530000	2.1256066592398137
chr15	77529100	77530100	1.4931930049460886
chr15	77529200	77530200	1.3360614127726629
chr15	77529300	77530300	0.7521162755701143
chr15	77529400	77530400	0.8998938741242991
chr15	77529500	77530500	1.2771137616149588
chr15	77529600	77530600	0.7484930887815625
chr15	77529700	77530700	0.34062325133147475
chr15	77529800	77530800	1.076631397294173
chr15	77529900	77530900	1.1590892256563852
chr15	77530000	77531000	0.9029664995232007
chr15	77530100	77531100	2.1511414764280494
chr15	77530200	77531200	2.095637775516804
chr15	77530300	77531300	2.6344818346752583
chr15	77530400	77531400	2.5367691965210497
chr15	77530500	77531500	1.9875581815463923
chr15	77530600	77531600	1.9208777231901355
chr15	77530700	77531700	2.3084589038813847
chr15	77530800	77531800	2.2027680207202205
chr15	77530900	77531900	2.682219595874872
chr15	77531000	77532000	2.7554691897766763
chr15	77531100	77532100	2.8077424558471646
chr15	77531200	77532200	3.159967817663805
chr15	77531300	77532300	3.1355620613331605
chr15	77531400	77532400	3.1732459731605607
chr15	77531500	77532500	3.094125901659051
chr15	77531600	77532600	3.008392710705915
chr15	77531700	77532700	2.8705675953473992
chr15	77531800	77532800	2.164850065537018
chr15	77531900	77532900	1.8402046299259016
chr15	77532600	77533600	0.16950980696420068
chr15	77532700	77533700	0.4242124254880827
chr15	77532800	77533800	1.1013822812860623
chr15	77532900	77533900	1.6628765936085772
chr15	77533000	77534000	1.4848121092365612
chr15	77533100	77534100	1.3115005579101249
chr15	77533200	77534200	1.8294390109619447
chr15	77533300	77534300	2.028321452267789
chr15	77533400	77534400	2.280740540024866
chr15	77533500	77534500	2.835987577669516
chr15	77533600	77534600	2.8574469589338465
chr15	77533700	77534700	2.6000968542482505
chr15	77533800	77534800	1.9182325810109733
chr15	77533900	77534900	1.7414132662653674
chr15	77534000	77535000	2.0326540383599014
chr15	77534100	77535100	2.5542150344996783
chr15	77534200	77535200	2.1645465406567364
chr15	77534300	77535300	1.5264347036232335
chr15	77534400	77535400	1.2313084984252862
chr15	77535700	77536700	0.5550651776124625
chr15	77535800	77536800	0.4931132236639602
chr15	77535900	77536900	0.5102878542950092
chr15	77536000	77537000	0.5529847863762027
chr15	77536100	77537100	0.7616238514063219
chr15	77536200	77537200	1.1698706846600628
chr15	77536300	77537300	1.102552038710857
chr15	77536400	77537400	0.7196885102296934
chr15	77536500	77537500	1.0978671219486822
chr15	77536600	77537600	1.6306101959355144
chr15	77536700	77537700	1.4455303026484825
chr15	77536800	77537800	1.8858194668417
chr15	77536900	77537900	1.9280103258951933
chr15	77537000	77538000	1.507975508995888
chr15	77537100	77538100	1.0624689730810255
chr15	77537200	77538200	0.9980330870768817
chr15	77537300	77538300	1.420759776468428
chr15	77537400	77538400	1.6623987700154166
chr15	77537500	77538500	1.4820073211835894
chr15	77537600	77538600	1.030484253052918
chr15	77537700	77538700	0.6163319052921337
chr15	77540100	77541100	3.3926078935149606
chr15	77540200	77541200	2.79156755014178
chr15	77540300	77541300	2.9097910742354007
chr15	77540400	77541400	2.9441140093187688
chr15	77540500	77541500	3.6425624159381176
chr15	77540600	77541600	3.755143174959459
chr15	77540700	77541700	3.2554614891159512
chr15	77540800	77541800	3.657931658865447
chr15	77540900	77541900	3.8602550639748654
chr15	77541000	77542000	3.1442078544504506
chr15	77541100	77542100	2.0138823898277525
chr15	77541200	77542200	3.0370212447543867
chr15	77541300	77542300	2.741598037278871
chr15	77541400	77542400	2.865843166497584
chr15	77541500	77542500	1.8730868100421283
chr15	77541600	77542600	1.5258797348202684
chr15	77541700	77542700	2.0868145406298733
chr15	77541800	77542800	1.6428597345158218
chr15	77541900	77542900	1.1301684049927274
chr15	77542000	77543000	1.7770159059827701
chr15	77542100	77543100	2.1926953366942312
chr15	77544100	77545100	0.31562568236092065
chr15	77544200	77545200	-0.4652581006236332
chr15	77544300	77545300	-0.5046135649629063
chr15	77544400	77545400	0.2762801668925169
chr15	77544500	77545500	0.11491362211540845
chr15	77544600	77545600	0.14599776971392794
chr15	77544700	77545700	0.725549937633107
chr15	77544800	77545800	0.3737748374861543
chr15	77544900	77545900	0.3692668703191348
chr15	77545000	77546000	1.2021755280901119
chr15	77545100	77546100	1.2674951868178401
chr15	77545200	77546200	2.049500043553838
chr15	77545300	77546300	2.3907477580144763
chr15	77545400	77546400	2.10004557878125
chr15	77545500	77546500	2.279329202599235
chr15	77545600	77546600	2.068626456192419
chr15	77545700	77546700	1.6886411658406604
chr15	77545800	77546800	2.471929613734672
chr15	77545900	77546900	2.5662956254926024
chr15	77546000	77547000	2.304617747504665
chr15	77546100	77547100	2.3731473055531
chr15	77546200	77547200	2.1395587934019558
chr15	77546300	77547300	2.087150177931267
chr15	77546400	77547400	1.6745737974644432
chr15	77546500	77547500	1.5857377807884812
chr15	77546600	77547600	1.6919297890413847
chr15	77546700	77547700	1.2598489180036092
chr15	77546800	77547800	0.6255411458047857
chr15	77546900	77547900	0.3798815820377965
chr15	77547000	77548000	0.2390524252087872
chr15	77547100	77548100	0.18305372782440904
chr15	77547200	77548200	0.2352891518805719
chr15	77547300	77548300	-0.9148565165067434
chr15	77547400	77548400	-0.2916594944367185
chr15	77547500	77548500	-0.06015102328187801
chr15	77547600	77548600	0.1815671029751688
chr15	77550300	77551300	2.3268103960056616
chr15	77552800	77553800	-0.8008447673145983
chr15	77552900	77553900	-0.5154314260034066
chr15	77553000	77554000	0.1406525283023894
chr15	77553100	77554100	-0.004156672156525614
chr15	77553200	77554200	0.570963460232783
chr15	77553300	77554300	0.8353970282620643
chr15	77553400	77554400	1.5303712998623555
chr15	77553500	77554500	2.0956899361566133
chr15	77553600	77554600	2.825718848835963
chr15	77553700	77554700	2.818261576734
chr15	77553800	77554800	3.1588820807752125
chr15	77553900	77554900	4.005683929825458
chr15	77554000	77555000	3.7742612336377483
chr15	77554100	77555100	3.7842407097037456
chr15	77554200	77555200	3.727273584491927
chr15	77554300	77555300	3.7002510462750937
chr15	77554400	77555400	3.4814040066811565
chr15	77554500	77555500	3.0160150012295373
chr15	77554600	77555600	2.957833927550406
chr15	77556300	77557300	2.1089654407412213
chr15	77556400	77557400	1.996456291409173
chr15	77556500	77557500	2.064340048415405
chr15	77556600	77557600	1.8013711341861964
chr15	77556700	77557700	1.6584743170568768
chr15	77556800	77557800	1.5313952967071898
chr15	77556900	77557900	1.314100843435588
chr15	77557000	77558000	1.1348824606322663
chr15	77558000	77559000	-0.7015067284034873
chr15	77558100	77559100	-1.50647360969517
chr15	77558200	77559200	-0.9964439285550212
chr15	77558300	77559300	-1.1058844290088798
chr15	77558400	77559400	-1.007468527247768
chr15	77561900	77562900	-0.690402975753755
chr15	77562000	77563000	-0.4033085040673774
chr15	77562100	77563100	-0.2685809168402212
chr15	77562200	77563200	0.07500791677775838
chr15	77562300	77563300	-0.042180153154894914
chr15	77562400	77563400	-0.14500419472341827
chr15	77562500	77563500	0.0464681306325335
chr15	77562600	77563600	0.06782059918264971
chr15	77562700	77563700	0.44211978991135015
chr15	77562800	77563800	0.9201222233725996
chr15	77562900	77563900	1.30288328647887
chr15	77563000	77564000	1.6648984903314465
chr15	77563100	77564100	1.456823741012859
chr15	77563200	77564200	1.3973860925971722
chr15	77563300	77564300	2.0229850010522448
chr15	77563400	77564400	1.6829103235825564
chr15	77563500	77564500	1.7575751025633086
chr15	77563600	77564600	1.7675974799245233
chr15	77563700	77564700	0.606204726404595
chr15	77563800	77564800	1.0095982855610324
chr15	77563900	77564900	0.9094386331684572
chr15	77564000	77565000	0.5022925584590261
chr15	77564100	77565100	1.0915641054567555
chr15	77564200	77565200	0.8939087417629775
chr15	77564300	77565300	0.6797085117089334
chr15	77564400	77565400	1.2603142216072316
chr15	77564500	77565500	1.2556042708044906
chr15	77564600	77565600	1.6574499659943454
chr15	77564700	77565700	3.4373760814437584
chr15	77564800	77565800	3.938966863004324
chr15	77564900	77565900	4.3198889350688905
chr15	77565000	77566000	4.20629073910177
chr15	77565100	77566100	3.9496340369111502
chr15	77565200	77566200	3.973037956888279
chr15	77565300	77566300	3.9400202613718283
chr15	77565400	77566400	3.2999442643960117
chr15	77565500	77566500	3.7279777329593484
chr15	77565600	77566600	3.027077121759372
chr15	77565700	77566700	1.9628165131616584
chr15	77565800	77566800	1.0683356989924069
chr15	77565900	77566900	-0.11845356754414245
chr15	77566000	77567000	-0.1896275647371553
chr15	77566100	77567100	-0.3482669696599126
chr15	77566200	77567200	-0.4671783471661281
chr15	77566300	77567300	-0.5267717867129612
chr15	77566400	77567400	0.15007814992590351
chr15	77566500	77567500	-0.4879909903883889
chr15	77566600	77567600	-0.2477481657545112
chr15	77566700	77567700	0.028310095786971162
chr15	77566800	77567800	0.5258336948561961
chr15	77566900	77567900	0.6701274978782313
chr15	77567000	77568000	0.5453687730206319
chr15	77567100	77568100	0.70043257496397
chr15	77567200	77568200	1.1279101328236425
chr15	77567300	77568300	1.3649161389323912
chr15	77567400	77568400	1.2667615865307886
chr15	77567500	77568500	2.0623922389944465
chr15	77567600	77568600	2.4500701366736792
chr15	77567700	77568700	2.9720235089510445
chr15	77567800	77568800	3.2406116169332906
chr15	77567900	77568900	3.5755765224104668
chr15	77568000	77569000	3.838176937434388
chr15	77568100	77569100	3.664360480027689
chr15	77568200	77569200	3.4884263101298885
chr15	77568300	77569300	3.2209165355122407
chr15	77568400	77569400	3.014271966067906
chr15	77568500	77569500	2.3320803738272726
chr15	77574200	77575200	1.7961216734337069
chr15	77574300	77575300	2.346789950047401
chr15	77574400	77575400	2.3660134728465643
chr15	77574500	77575500	2.4541101425373912
chr15	77574600	77575600	2.5216956350873456
chr15	77574700	77575700	2.70502099007287
chr15	77574800	77575800	3.006416687956026
chr15	77574900	77575900	3.139777938039156
chr15	77575000	77576000	2.9353784864196655
chr15	77575100	77576100	2.5091330500231748
chr15	77575200	77576200	2.6717640694943494
chr15	77575300	77576300	1.9660046215555569
chr15	77575400	77576400	2.2319404884499883
chr15	77575500	77576500	2.6577197346118946
chr15	77575600	77576600	2.436583263137109
chr15	77575700	77576700	2.450439782192644
chr15	77575800	77576800	1.997533552889985
chr15	77575900	77576900	1.9401382501300064
chr15	77576000	77577000	2.2158547303806384
chr15	77576100	77577100	1.9369998747828392
chr15	77576200	77577200	1.8328202457523752
chr15	77576300	77577300	1.7394006723902065
chr15	77576400	77577400	1.1623949640106797
chr15	77576500	77577500	0.6036378830296146
chr15	77576600	77577600	1.15911623955311
chr15	77576700	77577700	1.1819791108803517
chr15	77576800	77577800	1.4336537239935248
chr15	77576900	77577900	1.3668311947068823
chr15	77577000	77578000	1.0304944909429448
chr15	77577100	77578100	1.2903509453902038
chr15	77577200	77578200	0.5764835993998055
chr15	77577300	77578300	0.015986026715679304
chr15	77577400	77578400	0.2533492822515579
chr15	77577500	77578500	-0.17806620597653589
chr15	77577600	77578600	-0.8842113437778912
chr15	77577700	77578700	-1.0005966070045054
chr15	77577800	77578800	-1.01501415281959
chr15	77577900	77578900	-0.8735608231696789
chr15	77578000	77579000	-0.6851455180115532
chr15	77578100	77579100	-0.8421344320758318
chr15	77578200	77579200	-0.8668249958663103
chr15	77579300	77580300	2.8835954440569846
chr15	77579400	77580400	2.756692824856503
chr15	77579500	77580500	2.7393408648162345
chr15	77579600	77580600	2.9178166462899338
chr15	77579700	77580700	2.7764751491546216
chr15	77579800	77580800	2.6989982988499923
chr15	77579900	77580900	2.5044813502420693
chr15	77580000	77581000	1.870704168325032
chr15	77580100	77581100	1.0070879505320482
chr15	77580200	77581200	0.5551418573939615
chr15	77580300	77581300	0.3708216022655601
chr15	77580400	77581400	0.4667199150216115
chr15	77585300	77586300	0.2448381254429673
chr15	77585400	77586400	0.9488341395078989
chr15	77585500	77586500	1.5336712296956316
chr15	77585600	77586600	1.749165833759558
chr15	77585700	77586700	2.1031212159299453
chr15	77585800	77586800	1.3665000748134748
chr15	77585900	77586900	0.4860397902626626
chr15	77586000	77587000	1.3041679608068557
chr15	77586100	77587100	1.0426106472195484
chr15	77586200	77587200	1.2891313875672246
chr15	77586300	77587300	1.260350158030636
chr15	77586400	77587400	1.183210932965198
chr15	77586500	77587500	0.980116044593662
chr15	77586600	77587600	1.3389287141821569
chr15	77586700	77587700	1.7473671461675608
chr15	77586800	77587800	2.396892417230557
chr15	77586900	77587900	2.9686104158878224
chr15	77587000	77588000	2.176067178019428
chr15	77587100	77588100	2.5291468400239863
chr15	77587200	77588200	2.675768007128576
chr15	77588300	77589300	1.823479746151248
chr15	77588400	77589400	0.7644249669848663
chr15	77588500	77589500	0.3439353623902421
chr15	77588600	77589600	0.12902797150570447
chr15	77588700	77589700	0.7439817647830811
chr15	77588800	77589800	0.6336977896870211
chr15	77589900	77590900	2.0958402160333502
chr15	77590000	77591000	2.3491471001151
chr15	77590100	77591100	2.389527050767463
chr15	77590200	77591200	2.6348395138472442
chr15	77590300	77591300	2.442664988116852
chr15	77590400	77591400	2.7869207066969137
chr15	77590500	77591500	2.9347099947480144
chr15	77590600	77591600	2.4537072231900843
chr15	77590700	77591700	2.1911671772470482
chr15	77590800	77591800	2.434443852818543
chr15	77590900	77591900	2.6467710807939926
chr15	77591000	77592000	2.8737659606463724
chr15	77591100	77592100	2.8978535025549816
chr15	77592600	77593600	-0.3857526999729848
chr15	77592700	77593700	-0.25887722519152906
chr15	77592800	77593800	1.3240043218601254
chr15	77595200	77596200	1.0359234157994828
chr15	77595300	77596300	1.0844466364225465
chr15	77595400	77596400	1.5000672287389902
chr15	77595500	77596500	1.2680820920236018
chr15	77595600	77596600	1.6613395983625336
chr15	77595700	77596700	1.9451444043221517
chr15	77595800	77596800	1.8353123314779312
chr15	77595900	77596900	1.8483324959700849
chr15	77596000	77597000	1.0395434663892407
chr15	77596100	77597100	1.1505393545535283
chr15	77596500	77597500	1.4931895820924104
chr15	77596600	77597600	1.0978520651685837
chr15	77596700	77597700	1.6071242792490292
chr15	77596800	77597800	2.056184342127916
chr15	77596900	77597900	2.359166241871803
chr15	77597000	77598000	2.5139650462042713
chr15	77597100	77598100	2.584978579950449
chr15	77597200	77598200	2.4027281696553984
chr15	77597300	77598300	2.2726495409245846
chr15	77597400	77598400	2.246881363647104
chr15	77597500	77598500	2.7985306070190417
chr15	77597600	77598600	2.9168243944887173
chr15	77597700	77598700	1.9703209397164647
chr15	77597800	77598800	1.6543667957422612
chr15	77597900	77598900	1.1228231910141646
chr15	77598000	77599000	1.9926695334436078
chr15	77598100	77599100	1.8213946275843116
chr15	77598200	77599200	1.8044071000865165
chr15	77598300	77599300	2.257311087655648
chr15	77598400	77599400	1.9153464679401528
chr15	77598500	77599500	1.2148945130450701
chr15	77598600	77599600	1.4627612138776378
chr15	77598700	77599700	2.2846957460695108
chr15	77598800	77599800	2.3470942615530808
chr15	77598900	77599900	2.62155212017677
chr15	77599000	77600000	2.0497613836280064
chr15	77599100	77600100	1.9558668724578447
chr15	77599200	77600200	2.0648632914006813
chr15	77599300	77600300	1.4560181312405271
chr15	77599400	77600400	1.2943073885751073
chr15	77599500	77600500	2.18352243403351
chr15	77599600	77600600	1.5582325189102293
chr15	77599700	77600700	1.0836689507081696
chr15	77599800	77600800	1.316588900633023
chr15	77599900	77600900	2.1382388191401587
chr15	77600000	77601000	2.0069584917224295
chr15	77600100	77601100	1.858853072044133
chr15	77600200	77601200	1.7907595289006617
chr15	77600300	77601300	2.404781671116027
chr15	77600400	77601400	2.3740248722992003
chr15	77600500	77601500	2.117771982941481
chr15	77600600	77601600	2.2231476798577403
chr15	77600700	77601700	2.1008387452356594
chr15	77600800	77601800	1.9575716807583945
chr15	77600900	77601900	1.088229328888367
chr15	77601000	77602000	1.2693009276064107
chr15	77601100	77602100	1.3739429344051326
chr15	77603400	77604400	1.27386355554535
chr15	77603500	77604500	1.5157436362216243
chr15	77603600	77604600	1.6821727374275983
chr15	77604700	77605700	1.7646927802900638
chr15	77604800	77605800	1.832410466224684
chr15	77604900	77605900	2.1424944218173687
chr15	77605000	77606000	1.4548466289601834
chr15	77605100	77606100	1.7729790813481423
chr15	77605200	77606200	2.4359230518338655
chr15	77605300	77606300	2.8435878798342022
chr15	77605400	77606400	2.39291887142038
chr15	77605500	77606500	2.1020714062897405
chr15	77605600	77606600	2.9769079111611783
chr15	77605700	77606700	3.4890599131441964
chr15	77605800	77606800	3.7427566822881335
chr15	77605900	77606900	3.2252603306145096
chr15	77606000	77607000	3.6097081534753936
chr15	77606100	77607100	3.916112661804056
chr15	77606200	77607200	3.6661492748160116
chr15	77606300	77607300	4.033315266399923
chr15	77606400	77607400	4.1051457382503305
chr15	77606500	77607500	4.940567766354767
chr15	77606600	77607600	4.7603666914354665
chr15	77606700	77607700	4.424785838188269
chr15	77606800	77607800	4.3753837227933285
chr15	77606900	77607900	5.0948933543438875
chr15	77607000	77608000	4.809264715687123
chr15	77607100	77608100	4.380395170569905
chr15	77607200	77608200	3.8453448681870603
chr15	77607300	77608300	3.1650499854662884
chr15	77607400	77608400	2.8715829651793254
chr15	77607500	77608500	3.035056171974511
chr15	77607600	77608600	2.348900585347628
chr15	77607700	77608700	2.4740246756186335
chr15	77607800	77608800	2.404707286734041
chr15	77607900	77608900	2.0670388117441285
chr15	77608000	77609000	2.5186941604559725
chr15	77608100	77609100	2.636875818027628
chr15	77608200	77609200	2.484126254754776
chr15	77608300	77609300	2.7244010742957303
chr15	77608400	77609400	2.9573466769833185
chr15	77608500	77609500	2.551285572254945
chr15	77608600	77609600	2.7260698921615987
chr15	77608700	77609700	2.697081805630175
chr15	77608800	77609800	2.5854206993665247
chr15	77608900	77609900	2.837705507428105
chr15	77609000	77610000	2.370787528803244
chr15	77609100	77610100	2.2754643895918383
chr15	77609200	77610200	2.601683696809081
chr15	77609300	77610300	2.273304081469901
chr15	77609400	77610400	2.1169825053121976
chr15	77609500	77610500	1.9886363608806497
chr15	77610700	77611700	1.4735103886515923
chr15	77610800	77611800	1.5137235930148198
chr15	77610900	77611900	1.5914930372767184
chr15	77611000	77612000	1.6893775457703117
chr15	77611100	77612100	1.7713214267822446
chr15	77612100	77613100	1.8312142904566333
chr15	77612200	77613200	2.495528280292406
chr15	77612300	77613300	2.7918786153332573
chr15	77612400	77613400	2.833643069662384
chr15	77612500	77613500	3.012021520876821
chr15	77612600	77613600	3.1894072433381164
chr15	77612700	77613700	3.5120015996911
chr15	77612800	77613800	3.367741768812607
chr15	77612900	77613900	3.7404849446978674
chr15	77613000	77614000	3.2404321366272044
chr15	77619000	77620000	1.6375009724184382
chr15	77619100	77620100	1.6579686687467632
chr15	77619200	77620200	1.6091961337026783
chr15	77619300	77620300	1.3544536530497862
chr15	77620200	77621200	0.09438711999579028
chr15	77620300	77621300	0.9276564997920416
chr15	77620400	77621400	0.8904619468540061
chr15	77620500	77621500	0.33814070247429545
chr15	77620600	77621600	-0.6003531751735889
chr15	77620700	77621700	-0.904643781745426
chr15	77620800	77621800	-0.5603550360878249
chr15	77620900	77621900	-0.5320109330322266
chr15	77621000	77622000	-0.0366831417160998
chr15	77621100	77622100	1.335757724242914
chr15	77621200	77622200	2.159420112777425
chr15	77621300	77622300	1.7467247222345628
chr15	77621400	77622400	2.451620233930212
chr15	77621500	77622500	2.8060128307210954
chr15	77621600	77622600	3.2951031943754745
chr15	77621700	77622700	3.905200488969313
chr15	77621800	77622800	3.935009112040883
chr15	77621900	77622900	3.7117612341629993
chr15	77622000	77623000	3.2562425500989955
chr15	77622100	77623100	2.3355759791589903
chr15	77622200	77623200	1.7574483017790299
chr15	77622300	77623300	1.9116703957989507
chr15	77622400	77623400	1.015069183376306
chr15	77624100	77625100	5.01704223423589
chr15	77624200	77625200	4.51558656854905
chr15	77624300	77625300	3.4987545851546136
chr15	77624400	77625400	3.5029229694021264
chr15	77624500	77625500	2.6912754171444755
chr15	77624600	77625600	2.2621928158354097
chr15	77624700	77625700	1.6206230547878644
chr15	77624800	77625800	1.0853537125331227
chr15	77624900	77625900	1.1878269713856162
chr15	77625000	77626000	0.7599560060599616
chr15	77625100	77626100	-0.10691263701986717
chr15	77625200	77626200	-0.3866365925166939
chr15	77625300	77626300	-0.009290108227918332
chr15	77625400	77626400	-0.3731093739018249
chr15	77625500	77626500	0.8356307700089365
chr15	77625600	77626600	1.3086705815986994
chr15	77625700	77626700	0.8404387875266355
chr15	77625800	77626800	1.6064042920401065
chr15	77625900	77626900	1.619527585732292
chr15	77627000	77628000	3.321474182233443
chr15	77627100	77628100	3.1490770882132657
chr15	77627200	77628200	3.4542221313614907
chr15	77627300	77628300	3.0303248197993984
chr15	77627400	77628400	2.7551166514355305
chr15	77627500	77628500	1.5985698599161626
chr15	77627600	77628600	1.5979267620022788
chr15	77627700	77628700	1.1558904327565498
chr15	77627800	77628800	1.4877502587025897
chr15	77627900	77628900	1.2744141868885797
chr15	77628000	77629000	1.1143231267770037
chr15	77628100	77629100	0.9326404042935104
chr15	77628200	77629200	0.7191431201208516
chr15	77628300	77629300	0.8387962280554363
chr15	77628400	77629400	1.126890206198738
chr15	77628500	77629500	1.2720083802143909
chr15	77628600	77629600	1.5120363058739532
chr15	77628700	77629700	2.033024526137104
chr15	77628800	77629800	1.727866059252647
chr15	77628900	77629900	2.034318295362488
chr15	77629000	77630000	2.0754770562417235
chr15	77629100	77630100	2.425323366093928
chr15	77629200	77630200	2.6377656777118523
chr15	77629300	77630300	2.538559519889368
chr15	77629400	77630400	3.15119978336878
chr15	77629500	77630500	2.7916246023262064
chr15	77629600	77630600	2.538969524948864
chr15	77629700	77630700	2.3544335983841003
chr15	77629800	77630800	2.208447658309792
chr15	77629900	77630900	2.203945348811213
chr15	77630000	77631000	2.1627167116572155
chr15	77630100	77631100	1.9922752656318101
chr15	77630200	77631200	1.5321659824913152
chr15	77630300	77631300	1.3834498122405705
chr15	77630400	77631400	0.7458665499390078
chr15	77631000	77632000	0.8094193435325848
chr15	77631100	77632100	1.6839678334327606
chr15	77631200	77632200	1.3637530147291383
chr15	77631300	77632300	2.6298120274808823
chr15	77631400	77632400	2.46055020606738
chr15	77631500	77632500	3.2713357350825096
chr15	77631600	77632600	4.073865915660496
chr15	77631700	77632700	5.103244357162522
chr15	77631800	77632800	5.688604901365707
chr15	77631900	77632900	6.240937101378759
chr15	77632000	77633000	6.00809824146358
chr15	77632100	77633100	5.4746962754295545
chr15	77632200	77633200	6.072887836408402
chr15	77632300	77633300	4.989367127107234
chr15	77632400	77633400	5.014098357329289
chr15	77633800	77634800	0.2440706210182213
chr15	77633900	77634900	1.0701918651379705
chr15	77634000	77635000	2.6095052776736987
chr15	77634100	77635100	2.926205200458736
chr15	77634200	77635200	2.803827999805292
chr15	77634300	77635300	2.8104099902987234
chr15	77634400	77635400	3.2105589881692675
chr15	77634500	77635500	3.7263656000522323
chr15	77634600	77635600	4.2895777877696535
chr15	77634700	77635700	4.144088540229613
chr15	77634800	77635800	4.437037379950327
chr15	77634900	77635900	3.7242819883599885
chr15	77635000	77636000	2.519865159291473
chr15	77635100	77636100	2.6045137563307192
chr15	77635200	77636200	2.5951342739324312
chr15	77635300	77636300	2.6592321995096757
chr15	77635400	77636400	2.811214324995212
chr15	77635500	77636500	2.5108108240396203
chr15	77635600	77636600	1.8845914084142752
chr15	77635700	77636700	1.0339634995756877
chr15	77635800	77636800	0.04010512986299705
chr15	77635900	77636900	1.0459545247441433
chr15	77636000	77637000	1.3130969538624149
chr15	77636100	77637100	1.7245106972395785
chr15	77636200	77637200	2.376226151357105
chr15	77636300	77637300	2.628091938460928
chr15	77636400	77637400	2.7536664968063667
chr15	77636500	77637500	2.6704821567259707
chr15	77636600	77637600	2.688868390101496
chr15	77636700	77637700	3.663051547840469
chr15	77636800	77637800	4.538128320478687
chr15	77636900	77637900	4.0691894253685
chr15	77637000	77638000	4.6451963588091285
chr15	77637100	77638100	4.578856735118259
chr15	77637200	77638200	3.9144240279826836
chr15	77637300	77638300	3.8654718242481896
chr15	77637400	77638400	3.4180055100444866
chr15	77637500	77638500	3.661388958257536
chr15	77637600	77638600	3.541103537465517
chr15	77637700	77638700	3.3599320793806045
chr15	77637800	77638800	3.401134484740887
chr15	77637900	77638900	3.0435873898073798
chr15	77638000	77639000	2.5047440926829148
chr15	77638100	77639100	2.5364977577995047
chr15	77638200	77639200	2.7715360931285797
chr15	77638300	77639300	2.9364251169617988
chr15	77638400	77639400	3.0117043831096635
chr15	77638500	77639500	2.929340879353149
chr15	77638600	77639600	2.8240930542493583
chr15	77638700	77639700	2.349974186867615
chr15	77638800	77639800	2.0196722878497173
chr15	77638900	77639900	2.2544363091045394
chr15	77639000	77640000	2.0698131087646816
chr15	77639100	77640100	1.6295770304753072
chr15	77639200	77640200	2.0136523163029514
chr15	77639300	77640300	1.5988428606811318
chr15	77639400	77640400	2.1259201619345247
chr15	77639500	77640500	2.0571348238992875
chr15	77639600	77640600	2.472282812609916
chr15	77639700	77640700	3.2998414948822665
chr15	77639800	77640800	3.29199898789424
chr15	77639900	77640900	3.876373483557319
chr15	77640000	77641000	3.9570480932356054
chr15	77640100	77641100	4.123979682816163
chr15	77640200	77641200	4.073495763760714
chr15	77640300	77641300	4.27880094194781
chr15	77640400	77641400	3.648312915374337
chr15	77640500	77641500	3.3862829537533616
chr15	77646200	77647200	1.8952260103495249
chr15	77646300	77647300	1.9373311308572991
chr15	77646400	77647400	1.5752475964254236
chr15	77647400	77648400	0.91367383462618
chr15	77647500	77648500	0.5723190123036471
chr15	77647600	77648600	1.1796787358494292
chr15	77647700	77648700	1.3380838786973723
chr15	77647800	77648800	1.9179368298219024
chr15	77647900	77648900	1.7255589016426407
chr15	77648000	77649000	1.8520937280018768
chr15	77648100	77649100	1.841529641718828
chr15	77648200	77649200	1.5886801234710282
chr15	77648300	77649300	2.3414581200944498
chr15	77648400	77649400	2.8447048777823483
chr15	77648500	77649500	3.1155569441211086
chr15	77648600	77649600	3.1149185785135227
chr15	77648700	77649700	2.870659201768308
chr15	77648800	77649800	2.5353700983729484
chr15	77648900	77649900	2.5966682429816386
chr15	77649000	77650000	2.6707549686129446
chr15	77649100	77650100	2.437051427632809
chr15	77649200	77650200	3.0850209244087026
chr15	77649300	77650300	3.046508052939324
chr15	77649400	77650400	2.609177203770712
chr15	77649500	77650500	2.1671854439825604
chr15	77649600	77650600	1.9536410871610144
chr15	77649700	77650700	1.894607019857634
chr15	77649800	77650800	2.4355653822898047
chr15	77649900	77650900	2.53714927609644
chr15	77650000	77651000	2.679538292716978
chr15	77650100	77651100	2.8962221010254217
chr15	77650200	77651200	2.311534553080715
chr15	77650300	77651300	2.0473456554409326
chr15	77650400	77651400	2.633234662521009
chr15	77650500	77651500	3.0127479297951467
chr15	77650600	77651600	2.8355333769384248
chr15	77650700	77651700	3.37444339652969
chr15	77650800	77651800	2.754192352236561
chr15	77650900	77651900	2.6566129634401814
chr15	77651000	77652000	3.064188067829359
chr15	77651100	77652100	2.9076578017483667
chr15	77651200	77652200	2.9102119002514053
chr15	77651300	77652300	3.0709588591930164
chr15	77651400	77652400	2.870223947218484
chr15	77651500	77652500	2.879169554435491
chr15	77651600	77652600	3.507410397741801
chr15	77651700	77652700	3.3879196306824344
chr15	77651800	77652800	3.5698570430399217
chr15	77651900	77652900	3.5576616831242487
chr15	77652000	77653000	3.418673676817774
chr15	77652100	77653100	3.3148463710850065
chr15	77652200	77653200	3.212075398220168
chr15	77652300	77653300	3.205627424163828
chr15	77652400	77653400	3.148465017841391
chr15	77652500	77653500	3.3704989441219
chr15	77652600	77653600	2.8232211888743906
chr15	77652700	77653700	2.5365264398538607
chr15	77652800	77653800	1.512019355501342
chr15	77652900	77653900	1.4525136833431869
chr15	77653000	77654000	0.6362780957277155
chr15	77653100	77654100	1.1125904498641306
chr15	77653200	77654200	1.7213060674483085
chr15	77653300	77654300	1.4841774222630373
chr15	77653400	77654400	1.5699134727300752
chr15	77653500	77654500	1.6050270356299667
chr15	77653600	77654600	1.851114025217655
chr15	77653700	77654700	1.8094376396140768
chr15	77653800	77654800	2.6501793138885423
chr15	77653900	77654900	2.4520099527303483
chr15	77654000	77655000	2.960634188249161
chr15	77654100	77655100	2.8602744457026192
chr15	77654200	77655200	2.314857493653724
chr15	77654300	77655300	2.318848109351004
chr15	77654400	77655400	2.5995701663640656
chr15	77654500	77655500	2.62220970156414
chr15	77654600	77655600	2.91028175525008
chr15	77654700	77655700	2.4583339069446057
chr15	77654800	77655800	2.6822933230696653
chr15	77654900	77655900	2.9760956051949057
chr15	77655000	77656000	3.310281320198518
chr15	77655100	77656100	2.980621632388164
chr15	77655200	77656200	3.3139046050988177
chr15	77655300	77656300	2.9327395107292524
chr15	77655400	77656400	2.5433004860833504
chr15	77655500	77656500	2.3630602588594063
chr15	77655600	77656600	2.3050874675150888
chr15	77655700	77656700	2.751847797945689
chr15	77655800	77656800	2.6835318631843643
chr15	77655900	77656900	3.1212946384664555
chr15	77656000	77657000	3.125294469800455
chr15	77656100	77657100	3.2465520779776984
chr15	77656200	77657200	3.2019701251497943
chr15	77656300	77657300	3.7980150391614975
chr15	77656400	77657400	4.5974410366314045
chr15	77656500	77657500	4.052956381831852
chr15	77656600	77657600	3.1686817083732017
chr15	77656700	77657700	3.5376419626678475
chr15	77656800	77657800	3.4037348791429727
chr15	77656900	77657900	3.061885776128012
chr15	77657000	77658000	2.92763235657815
chr15	77657100	77658100	3.5246678983221207
chr15	77657200	77658200	3.91272709154424
chr15	77657300	77658300	3.6251726595034
chr15	77657400	77658400	2.9090459123942183
chr15	77657500	77658500	3.6574090687414134
chr15	77657600	77658600	3.7109026100553035
chr15	77657700	77658700	2.9691400720378542
chr15	77657800	77658800	3.183355659909496
chr15	77657900	77658900	2.954623185611553
chr15	77658000	77659000	2.70901709122895
chr15	77658100	77659100	1.4615763933292365
chr15	77658200	77659200	1.0762385307026998
chr15	77658300	77659300	1.2739893573619545
chr15	77658400	77659400	1.3896004828673785
chr15	77658500	77659500	0.6278077787113265
chr15	77658600	77659600	0.2124980535471416
chr15	77658700	77659700	0.4335473903675381
chr15	77658800	77659800	0.03315230535979334
chr15	77658900	77659900	0.25347278666396805
chr15	77659000	77660000	0.0042618894658543
chr15	77659100	77660100	0.08211253812159115
chr15	77659200	77660200	-0.2923243434735171
chr15	77659300	77660300	-0.4485482488198415
chr15	77659400	77660400	-0.17182671962716325
chr15	77659500	77660500	0.446672613296915
chr15	77659600	77660600	1.0423964348416208
chr15	77659700	77660700	0.9238330806372704
chr15	77659800	77660800	0.8470516180479348
chr15	77659900	77660900	0.5880614837719951
chr15	77660000	77661000	0.45815609390050116
chr15	77660100	77661100	1.226605223754699
chr15	77660200	77661200	1.4007177305096747
chr15	77660300	77661300	1.4103191839130462
chr15	77660400	77661400	1.053643478516148
chr15	77660500	77661500	1.2370458907267714
chr15	77660600	77661600	1.249575234306249
chr15	77660700	77661700	1.3334045445788294
chr15	77660800	77661800	1.2521170233672219
chr15	77660900	77661900	1.203332282668039
chr15	77661000	77662000	1.900978239676563
chr15	77661100	77662100	1.3843643527790592
chr15	77661200	77662200	1.604371634131946
chr15	77661300	77662300	1.7651037452312779
chr15	77661400	77662400	1.8854946979719631
chr15	77661500	77662500	1.0747679794879403
chr15	77661600	77662600	1.3071829145343052
chr15	77661700	77662700	1.7560040742705452
chr15	77661800	77662800	2.341245539864366
chr15	77661900	77662900	2.4065586336710854
chr15	77662000	77663000	2.329330735079049
chr15	77662100	77663100	2.7237805405811564
chr15	77662200	77663200	2.3964543499910147
chr15	77662300	77663300	1.9905607057289487
chr15	77662400	77663400	2.3744617592514032
chr15	77662500	77663500	2.7315710639911264
chr15	77662600	77663600	2.4533911691140147
chr15	77662700	77663700	2.064142216087353
chr15	77663600	77664600	2.065563541394982
chr15	77663700	77664700	1.4023417052984573
chr15	77663800	77664800	1.412096360224824
chr15	77663900	77664900	1.5006900639705338
chr15	77664000	77665000	1.3008084254274537
chr15	77664100	77665100	1.1801005287996829
chr15	77664200	77665200	0.6520578479157667
chr15	77664300	77665300	0.5721263110633328
chr15	77664400	77665400	0.7777050505401194
chr15	77664500	77665500	0.13825375321657354
chr15	77665600	77666600	1.7065675095378192
chr15	77665700	77666700	2.0176204292486917
chr15	77665800	77666800	2.141772766041055
chr15	77665900	77666900	2.075720028457761
chr15	77666000	77667000	1.8022574165819691
chr15	77666100	77667100	1.566170313132571
chr15	77666200	77667200	0.9034206398455212
chr15	77666300	77667300	0.2727731027695136
chr15	77666400	77667400	0.5083580998113871
chr15	77666500	77667500	0.1272116527431156
chr15	77666600	77667600	0.5729184600976235
chr15	77666700	77667700	0.40952684546241497
chr15	77666800	77667800	0.5991593432573855
chr15	77666900	77667900	0.3452355510388101
chr15	77667000	77668000	0.37895082264998287
chr15	77667100	77668100	0.7054433950765825
chr15	77667200	77668200	1.3788494653212926
chr15	77667300	77668300	1.313798697819626
chr15	77667400	77668400	1.3403170147659278
chr15	77667500	77668500	1.1064681412247572
chr15	77667600	77668600	1.1044645020257304
chr15	77667700	77668700	0.8737594485569378
chr15	77667800	77668800	0.3566655670356104
chr15	77667900	77668900	1.0981059690176092
chr15	77668000	77669000	1.411257363883623
chr15	77668100	77669100	1.105403267267054
chr15	77668200	77669200	0.7004181566129549
chr15	77668300	77669300	0.4650295188721698
chr15	77668400	77669400	0.15308069157594567
chr15	77668500	77669500	0.39651727409865795
chr15	77672200	77673200	1.785153379595258
chr15	77672300	77673300	1.8456140809871813
chr15	77672400	77673400	2.1644410631670934
chr15	77672500	77673500	2.1777643685829595
chr15	77672600	77673600	1.62256283314533
chr15	77672700	77673700	1.8837969201739817
chr15	77672800	77673800	1.4490707250172652
chr15	77672900	77673900	2.015023211276474
chr15	77673000	77674000	2.2984325993286037
chr15	77673100	77674100	2.8809373411207835
chr15	77673200	77674200	3.4316883071381667
chr15	77673300	77674300	3.4392043082916133
chr15	77673400	77674400	3.0960648840586087
chr15	77673500	77674500	2.5350747045387365
chr15	77673600	77674600	2.9955574381900525
chr15	77673700	77674700	2.9676069970495096
chr15	77673800	77674800	3.3203630260383363
chr15	77673900	77674900	3.1306164191589447
chr15	77674000	77675000	2.9906035528953194
chr15	77674100	77675100	2.6308576323812525
chr15	77674200	77675200	2.4236980886726647
chr15	77674300	77675300	1.9993952814952551
chr15	77674400	77675400	2.2711181410930075
chr15	77674500	77675500	2.6196320172295002
chr15	77674600	77675600	1.8242148104648144
chr15	77674700	77675700	1.4684355248755854
chr15	77674800	77675800	0.652880971932563
chr15	77674900	77675900	1.0539307841164904
chr15	77675000	77676000	0.4501005389758021
chr15	77675100	77676100	0.4418434057530071
chr15	77675200	77676200	-0.1311522244869455
chr15	77675300	77676300	0.6288761044881025
chr15	77675400	77676400	0.3364898061315475
chr15	77675500	77676500	0.11520634190545954
chr15	77675600	77676600	0.6872606497813345
chr15	77675700	77676700	0.6694060921018712
chr15	77675800	77676800	1.1610746726766377
chr15	77675900	77676900	0.6444636594825965
chr15	77676000	77677000	1.4098744408343937
chr15	77676100	77677100	1.481423940739558
chr15	77676200	77677200	2.2033096847528237
chr15	77676300	77677300	1.8186663301733224
chr15	77676400	77677400	1.9843880683528272
chr15	77676500	77677500	2.5044685126088275
chr15	77676600	77677600	2.2602066009565487
chr15	77676700	77677700	3.062795753978393
chr15	77676800	77677800	3.4726578274270774
chr15	77676900	77677900	3.9577842716456337
chr15	77677000	77678000	3.289291822607087
chr15	77677100	77678100	3.4852309057822977
chr15	77677200	77678200	2.9558814045872035
chr15	77677300	77678300	3.0277486390009685
chr15	77677400	77678400	3.2538847848578976
chr15	77677500	77678500	2.6875520656497907
chr15	77677600	77678600	2.703463445336624
chr15	77677700	77678700	2.026155657527855
chr15	77677800	77678800	1.9303315045165288
chr15	77677900	77678900	1.7895090473968425
chr15	77678000	77679000	2.6801020519598717
chr15	77678100	77679100	2.3361043928088803
chr15	77678200	77679200	2.98556767669685
chr15	77678300	77679300	2.6184618922590106
chr15	77678400	77679400	2.70116982287808
chr15	77678500	77679500	3.2091514092069984
chr15	77678600	77679600	3.651286380904896
chr15	77678700	77679700	3.6315689616815408
chr15	77678800	77679800	3.179117871331583
chr15	77678900	77679900	3.1663174083588435
chr15	77679000	77680000	2.4648854489097713
chr15	77679100	77680100	2.360097627511728
chr15	77679200	77680200	2.236520974674961
chr15	77679300	77680300	2.224043050329253
chr15	77679400	77680400	1.449469550882107
chr15	77679500	77680500	1.2227827243380336
chr15	77679600	77680600	0.8517761146467201
chr15	77679700	77680700	0.6158118101212711
chr15	77679800	77680800	0.9576221986513612
chr15	77679900	77680900	0.11152952184861628
chr15	77680000	77681000	0.3107709803001569
chr15	77680100	77681100	0.7078983658937172
chr15	77680200	77681200	0.6003676562483719
chr15	77680300	77681300	0.4062997295288522
chr15	77680400	77681400	0.7883782975735957
chr15	77680500	77681500	0.6711009415668505
chr15	77680600	77681600	0.5858932613998887
chr15	77680700	77681700	0.7833809428721221
chr15	77680800	77681800	0.8331221606654867
chr15	77680900	77681900	1.2388037988500755
chr15	77681000	77682000	1.6487466778785516
chr15	77681100	77682100	1.2920705514068902
chr15	77681200	77682200	0.7638360654204374
chr15	77681300	77682300	1.0033902374572774
chr15	77681400	77682400	1.2487809673917063
chr15	77681500	77682500	1.2935880052598738
chr15	77681600	77682600	1.1701660624404175
chr15	77681700	77682700	1.461634163897166
chr15	77681800	77682800	1.4365570933459748
chr15	77681900	77682900	1.5300790590442181
chr15	77682000	77683000	1.3223119849912668
chr15	77682100	77683100	1.311963111858675
chr15	77682200	77683200	1.4856834180342595
chr15	77682300	77683300	1.7756404805061314
chr15	77682400	77683400	1.772265750128294
chr15	77682500	77683500	1.9326042866706248
chr15	77682600	77683600	2.2795581617426186
chr15	77682700	77683700	1.7545262311665537
chr15	77682800	77683800	1.6194346400776107
chr15	77682900	77683900	1.679951890026434
chr15	77683000	77684000	1.5583882586212388
chr15	77683100	77684100	1.9773310334326448
chr15	77683200	77684200	2.0068294586578337
chr15	77683300	77684300	1.7695988062264207
chr15	77683400	77684400	1.3340553249082996
chr15	77683500	77684500	1.3795958565404784
chr15	77683600	77684600	1.4169335073527576
chr15	77683700	77684700	1.958374435876421
chr15	77683800	77684800	1.9371078455359168
chr15	77683900	77684900	1.6258752456103025
chr15	77684000	77685000	1.5945575324507446
chr15	77684100	77685100	1.0089615008587387
chr15	77684200	77685200	1.1223904474131754
chr15	77684300	77685300	0.8817989957755018
chr15	77684400	77685400	0.9100888657787212
chr15	77684500	77685500	0.26638411474499124
chr15	77684600	77685600	0.4863433044719192
chr15	77685200	77686200	0.4388062760319468
chr15	77685300	77686300	1.029679538950029
chr15	77685400	77686400	1.3696268454474436
chr15	77685500	77686500	1.936432972835988
chr15	77685600	77686600	2.398590134099281
chr15	77685700	77686700	2.521807234199496
chr15	77685800	77686800	2.8153035462563443
chr15	77685900	77686900	2.602898073222499
chr15	77686000	77687000	2.4509979146860656
chr15	77686100	77687100	2.314036561624445
chr15	77686200	77687200	2.4580878453657595
chr15	77686300	77687300	1.9370953586492967
chr15	77686400	77687400	1.6974720753668826
chr15	77686500	77687500	1.7128069227197238
chr15	77686600	77687600	1.4009323647141307
chr15	77686700	77687700	0.9830751204565444
chr15	77686800	77687800	1.1195238672790115
chr15	77686900	77687900	1.4384151545697037
chr15	77687000	77688000	1.5323268744798992
chr15	77687100	77688100	2.28224820758188
chr15	77687200	77688200	2.553237857754618
chr15	77687300	77688300	2.864022308570401
chr15	77687400	77688400	3.0559505046577837
chr15	77687500	77688500	2.940513179168675
chr15	77687600	77688600	2.7332635562265186
chr15	77687700	77688700	3.0719597901680316
chr15	77687800	77688800	2.3926503054406765
chr15	77687900	77688900	2.7180805342334837
chr15	77688000	77689000	3.305672039503971
chr15	77688100	77689100	2.8831620380429235
chr15	77688200	77689200	2.3035064447133258
chr15	77688300	77689300	2.0621520320803044
chr15	77688400	77689400	2.5292611770322897
chr15	77688500	77689500	2.4388450679679514
chr15	77688600	77689600	2.423264777593536
chr15	77688700	77689700	1.9834860366290523
chr15	77688800	77689800	2.7317418966367337
chr15	77688900	77689900	2.0471935485939365
chr15	77689000	77690000	1.731619534171201
chr15	77689100	77690100	1.4005070055873017
chr15	77689200	77690200	1.054280696655744
chr15	77689300	77690300	1.5348409970280974
chr15	77689400	77690400	1.6372545364291216
chr15	77689500	77690500	1.9641935476123475
chr15	77689600	77690600	1.8377531760213817
chr15	77689700	77690700	2.2774544349101884
chr15	77689800	77690800	1.773723057635096
chr15	77689900	77690900	2.132924725726488
chr15	77690000	77691000	1.8755435490929786
chr15	77690100	77691100	1.7352790132495868
chr15	77690200	77691200	1.88715092893356
chr15	77690300	77691300	1.3827620833460421
chr15	77690400	77691400	1.1042091610238542
chr15	77690500	77691500	0.6044720161879389
chr15	77690600	77691600	0.8355989779559272
chr15	77690700	77691700	1.1483145827109178
chr15	77690800	77691800	1.20529966087617
chr15	77690900	77691900	1.456247977025756
chr15	77691000	77692000	1.4976509847512434
chr15	77691100	77692100	1.1370607818657812
chr15	77691200	77692200	1.4055961238027501
chr15	77691300	77692300	1.0767269600440952
chr15	77691400	77692400	0.7743391630689157
chr15	77691500	77692500	0.8400654163467249
chr15	77691600	77692600	0.7684454021043083
chr15	77691700	77692700	0.348035131219799
chr15	77691800	77692800	0.17656170681475308
chr15	77692700	77693700	1.8113661411892683
chr15	77692800	77693800	1.5511100461179794
chr15	77692900	77693900	1.8221368560209992
chr15	77693000	77694000	1.7960062078174566
chr15	77693100	77694100	1.8340718041015944
chr15	77693200	77694200	1.8575505827141687
chr15	77693300	77694300	1.7301841360839716
chr15	77693400	77694400	1.8799764967292607
chr15	77693500	77694500	2.019231089639431
chr15	77693600	77694600	1.8265342645683087
chr15	77693700	77694700	2.0421989385148884
chr15	77693800	77694800	2.10817109133899
chr15	77693900	77694900	2.1044428966302684
chr15	77694000	77695000	2.0883035137415313
chr15	77694100	77695100	1.3171240265055002
chr15	77694200	77695200	1.1370309604218876
chr15	77694300	77695300	1.2314824734184753
chr15	77694400	77695400	1.2465358151279546
chr15	77694500	77695500	1.0738827179019923
chr15	77694600	77695600	1.0057409483809543
chr15	77694700	77695700	1.0347130512701883
chr15	77694800	77695800	1.611304446495118
chr15	77694900	77695900	1.3619970820051477
chr15	77695000	77696000	1.8565865694714947
chr15	77695100	77696100	2.2665815708228685
chr15	77695200	77696200	2.482045522288593
chr15	77695300	77696300	2.548180282834533
chr15	77695400	77696400	2.7916475271431143
chr15	77695500	77696500	2.4502243554293495
chr15	77695600	77696600	2.5289408064316
chr15	77695700	77696700	2.0980838275130624
chr15	77695800	77696800	1.3316254190108323
chr15	77695900	77696900	1.312153843266444
chr15	77696000	77697000	0.6137215055377929
chr15	77697000	77698000	2.3350778718399057
chr15	77697100	77698100	2.169903263384388
chr15	77697200	77698200	2.228870531040712
chr15	77697300	77698300	2.166817179804753
chr15	77697400	77698400	2.510170772512012
chr15	77697500	77698500	3.2162520590587054
chr15	77697600	77698600	3.5373561036804064
chr15	77697700	77698700	3.7358449517375503
chr15	77697800	77698800	3.4506035317167343
chr15	77697900	77698900	3.4525464304772635
chr15	77698000	77699000	2.977962524946934
chr15	77698100	77699100	3.1015993735481118
chr15	77698200	77699200	3.0118220153124367
chr15	77698300	77699300	2.858992523795968
chr15	77698400	77699400	2.363499524719686
chr15	77699800	77700800	0.9776831714190898
chr15	77699900	77700900	1.891454187885652
chr15	77700000	77701000	1.990440103698829
chr15	77700100	77701100	1.9412995855376465
chr15	77700200	77701200	1.92277800929618
chr15	77700300	77701300	1.7890864461710316
chr15	77700400	77701400	1.9493577438659124
chr15	77700500	77701500	2.1269030682724006
chr15	77700600	77701600	2.3757059437423798
chr15	77700700	77701700	1.8983743305823344
chr15	77700800	77701800	2.01287532660007
chr15	77700900	77701900	1.5273514951902676
chr15	77701000	77702000	0.8862472530526729
chr15	77701100	77702100	0.33774326625389195
chr15	77701200	77702200	0.5747332433277056
chr15	77701300	77702300	0.5215662647743421
chr15	77701400	77702400	0.7841763564390171
chr15	77701500	77702500	0.5776115001414546
chr15	77701600	77702600	-0.5290266180089668
chr15	77701700	77702700	-0.01950457410455921
chr15	77701800	77702800	-1.1140277542217838
chr15	77701900	77702900	-1.6122481760256762
chr15	77702000	77703000	-0.7480180507240554
chr15	77702100	77703100	-0.4080199543005901
chr15	77702200	77703200	-0.3827346767788832
chr15	77702300	77703300	-0.18799501390341086
chr15	77702400	77703400	-0.3485186844236133
chr15	77702500	77703500	-0.6498600551811441
chr15	77702600	77703600	-0.7616828874001751
chr15	77702700	77703700	-1.1141595035083105
chr15	77702800	77703800	-0.1248174110635823
chr15	77702900	77703900	0.3982840268682376
chr15	77703000	77704000	-0.0020654764138297397
chr15	77703100	77704100	-0.15309589091394307
chr15	77703200	77704200	-0.30740089035644896
chr15	77703300	77704300	-0.4275791586642058
chr15	77703400	77704400	-0.6075838605057751
chr15	77703500	77704500	-0.2972024502006078
chr15	77703600	77704600	0.3478520059243373
chr15	77703700	77704700	0.935658806278098
chr15	77703800	77704800	1.1916915076405716
chr15	77703900	77704900	0.3874020223511809
chr15	77704000	77705000	0.3074000381355307
chr15	77704100	77705100	0.3923780862791937
chr15	77705200	77706200	3.675016136518147
chr15	77705300	77706300	4.014614007115323
chr15	77705400	77706400	3.744252703575498
chr15	77705500	77706500	3.1862715535028867
chr15	77705600	77706600	2.461840752245526
chr15	77705700	77706700	2.422838301693542
chr15	77705800	77706800	2.0789596391370506
chr15	77705900	77706900	2.3285924224756083
chr15	77706000	77707000	2.0545226870819353
chr15	77706100	77707100	2.20276581258874
chr15	77706200	77707200	1.6036716372752151
chr15	77706300	77707300	1.3378323473593123
chr15	77706400	77707400	1.6083836867032455
chr15	77706500	77707500	1.7597519661281256
chr15	77707200	77708200	1.082265055851815
chr15	77707300	77708300	1.2466589548798102
chr15	77707400	77708400	1.3094052214512044
chr15	77707500	77708500	1.0595078863183731
chr15	77707600	77708600	1.4343007956563645
chr15	77707700	77708700	1.814850932341676
chr15	77707800	77708800	2.2006242237470994
chr15	77707900	77708900	1.8181491113771728
chr15	77708000	77709000	1.7037194143165209
chr15	77708100	77709100	2.0647486259172534
chr15	77708200	77709200	1.91721302145313
chr15	77708300	77709300	1.3444987188890478
chr15	77708400	77709400	1.3647693367245248
chr15	77708500	77709500	2.0244969690472026
chr15	77708600	77709600	1.803294861820216
chr15	77708700	77709700	1.4324425135107457
chr15	77708800	77709800	1.0604853104585592
chr15	77708900	77709900	0.6631712024875241
chr15	77709000	77710000	0.6754990311048445
chr15	77709100	77710100	0.7165554484868413
chr15	77709200	77710200	1.024427788236704
chr15	77709300	77710300	1.678480234283005
chr15	77709400	77710400	1.5988702789151383
chr15	77709500	77710500	1.1716766609713256
chr15	77709600	77710600	0.9758509572792178
chr15	77711400	77712400	0.8103061434358286
chr15	77711500	77712500	0.3306852907468465
chr15	77711600	77712600	1.173117921916932
chr15	77711700	77712700	1.4269127760166251
chr15	77711800	77712800	1.6340400106413997
chr15	77711900	77712900	1.3454305043078667
chr15	77712000	77713000	1.3992746359802672
chr15	77712100	77713100	1.396535788374196
chr15	77712200	77713200	1.2745220497561405
chr15	77712300	77713300	1.3784614780765525
chr15	77712400	77713400	1.118585438826803
chr15	77712500	77713500	1.6608506507140153
chr15	77712600	77713600	1.160776013209071
chr15	77712700	77713700	1.0962463011326278
chr15	77712800	77713800	1.1050708838129937
chr15	77712900	77713900	1.6991040686948191
chr15	77713000	77714000	2.4728668403844574
chr15	77713100	77714100	3.106765652445372
chr15	77713200	77714200	3.619755774297524
chr15	77713300	77714300	3.580652876435278
chr15	77713400	77714400	3.2716675050262145
chr15	77713500	77714500	3.960602405075456
chr15	77713600	77714600	3.8099211188410114
chr15	77713700	77714700	3.778564178034183
chr15	77713800	77714800	4.020489864117013
chr15	77713900	77714900	4.070314733811183
chr15	77714000	77715000	3.2183812437807795
chr15	77714100	77715100	2.8118481414000267
chr15	77714200	77715200	2.7057754450414664
chr15	77715000	77716000	2.4894149560109624
chr15	77715100	77716100	2.295011269488485
chr15	77715200	77716200	1.0577437327714676
chr15	77715300	77716300	0.8133126440108914
chr15	77716500	77717500	2.385419319956081
chr15	77716600	77717600	2.467627391566942
chr15	77716700	77717700	2.899149159325437
chr15	77716800	77717800	3.3996910849430817
chr15	77716900	77717900	3.486172650511348
chr15	77717000	77718000	3.5536037169980585
chr15	77717100	77718100	3.3286103761522363
chr15	77717200	77718200	2.9901011492655574
chr15	77717300	77718300	2.5327197267828767
chr15	77719600	77720600	2.2275499571946185
chr15	77719700	77720700	2.5880109003781944
chr15	77719800	77720800	2.7112520414080565
chr15	77719900	77720900	2.330572133685687
chr15	77720000	77721000	1.8824140316499793
chr15	77720100	77721100	2.152841074144904
chr15	77720200	77721200	2.3317397518220524
chr15	77720300	77721300	2.6620342010335047
chr15	77720400	77721400	2.220650505442895
chr15	77720500	77721500	2.5393661813730906
chr15	77720600	77721600	2.5932709957643856
chr15	77720700	77721700	2.2824594898771653
chr15	77720800	77721800	1.8332443364974524
chr15	77720900	77721900	1.2921722463102925
chr15	77721000	77722000	1.5062808755048664
chr15	77721100	77722100	1.4416364704079985
chr15	77721200	77722200	1.0279345876358943
chr15	77721300	77722300	0.7396600925448801
chr15	77721400	77722400	0.6183179319149059
chr15	77721500	77722500	0.12455400625799565
chr15	77723200	77724200	3.3119611908261777
chr15	77723300	77724300	2.623894177112177
chr15	77723400	77724400	3.078559810872435
chr15	77723500	77724500	3.0200263469664046
chr15	77723600	77724600	3.0479806423475564
chr15	77723700	77724700	2.7140594335829427
chr15	77723800	77724800	2.6827980521699075
chr15	77723900	77724900	2.926475324767617
chr15	77724000	77725000	3.404444982170984
chr15	77724100	77725100	3.025966652410112
chr15	77724200	77725200	2.705422119282825
chr15	77724300	77725300	2.8802154611912942
chr15	77724400	77725400	2.7165073543353304
chr15	77724500	77725500	2.8934534899203475
chr15	77724600	77725600	1.8004221008302714
chr15	77724700	77725700	2.283110552511442
chr15	77724800	77725800	1.982799696076169
chr15	77724900	77725900	1.815999303224601
chr15	77725000	77726000	1.523800151095996
chr15	77725100	77726100	1.5190363084810292
chr15	77725200	77726200	1.4774084093713369
chr15	77725300	77726300	1.4599469355506547
chr15	77725400	77726400	0.7668352296643192
chr15	77725500	77726500	0.4883282363304986
chr15	77726800	77727800	0.5599038848547819
chr15	77726900	77727900	0.4007767668350392
chr15	77727000	77728000	0.39430230709270697
chr15	77727100	77728100	0.475307084363776
chr15	77727200	77728200	0.680251726081647
chr15	77727300	77728300	0.7897924964608555
chr15	77727400	77728400	1.0674854683764459
chr15	77728900	77729900	0.5837819529674845
chr15	77729000	77730000	1.2748402619324675
chr15	77729100	77730100	0.9690787354466598
chr15	77729200	77730200	1.6700467233590184
chr15	77729300	77730300	1.9606584332710235
chr15	77729400	77730400	1.6060139715706685
chr15	77729500	77730500	2.1982149026251387
chr15	77729600	77730600	2.2959717101624797
chr15	77729700	77730700	1.9771435825493329
chr15	77729800	77730800	1.6568511883019368
chr15	77729900	77730900	2.0385356182618297
chr15	77730000	77731000	1.8592592880910366
chr15	77730100	77731100	1.9747789360707289
chr15	77730200	77731200	0.9246987690571036
chr15	77730300	77731300	1.5234212427646927
chr15	77730400	77731400	2.4186231563832195
chr15	77730500	77731500	1.5400031739546949
chr15	77730600	77731600	1.4885364731679938
chr15	77730700	77731700	1.9781793620093333
chr15	77730800	77731800	2.909780745987978
chr15	77730900	77731900	3.1200532251132636
chr15	77731000	77732000	3.0225402263613095
chr15	77731100	77732100	3.3370387878413696
chr15	77731200	77732200	3.7005599704486616
chr15	77731300	77732300	3.2058386222261297
chr15	77731400	77732400	2.7713478103860294
chr15	77731500	77732500	3.4588532846666222
chr15	77731600	77732600	3.340723870926672
chr15	77731700	77732700	3.1984929607424064
chr15	77731800	77732800	2.5762801636932093
chr15	77731900	77732900	2.017867851087791
chr15	77732800	77733800	1.1151819179930949
chr15	77732900	77733900	1.2375058873904354
chr15	77733000	77734000	1.1736365484669948
chr15	77733100	77734100	1.7334480067319031
chr15	77733200	77734200	2.0462190968153293
chr15	77733300	77734300	2.5397665516126486
chr15	77733400	77734400	2.5118397379915955
chr15	77733500	77734500	2.313095359609886
chr15	77733600	77734600	2.82925827327892
chr15	77733700	77734700	2.664470344178828
chr15	77733800	77734800	2.4800703989780994
chr15	77733900	77734900	2.2007936388654192
chr15	77734000	77735000	2.919100007777662
chr15	77734100	77735100	3.3339291657127976
chr15	77734200	77735200	3.3338210221638667
chr15	77734300	77735300	3.154301250493893
chr15	77734400	77735400	2.7845924850177424
chr15	77734500	77735500	2.76757608258116
chr15	77734600	77735600	3.0883682415639013
chr15	77734700	77735700	3.1411831372873675
chr15	77734800	77735800	3.497273873871986
chr15	77734900	77735900	3.48177811097875
chr15	77735000	77736000	3.747411549409609
chr15	77735100	77736100	2.826175212394733
chr15	77735200	77736200	2.659826209565308
chr15	77735300	77736300	2.687126588726344
chr15	77735400	77736400	3.0367245539321424
chr15	77735500	77736500	3.633698869446524
chr15	77735600	77736600	3.4425863218083474
chr15	77735700	77736700	3.447654318282194
chr15	77735800	77736800	2.9930002154724997
chr15	77735900	77736900	2.8060126242364327
chr15	77736000	77737000	2.002804222035428
chr15	77736100	77737100	2.413512450889752
chr15	77736200	77737200	2.903491360018988
chr15	77736300	77737300	2.9095849832283105
chr15	77736400	77737400	2.8054713947534675
chr15	77736500	77737500	2.3357240750658224
chr15	77736600	77737600	2.5146285831697845
chr15	77736700	77737700	2.9481869532189653
chr15	77736800	77737800	2.6702614386794714
chr15	77736900	77737900	2.4669208509751805
chr15	77737000	77738000	3.122347983381641
chr15	77737100	77738100	3.6974032945741344
chr15	77737200	77738200	3.7263510642014213
chr15	77737300	77738300	3.009211295984088
chr15	77737400	77738400	3.3283564356736406
chr15	77737500	77738500	3.344705622859607
chr15	77737600	77738600	2.995590244787582
chr15	77737700	77738700	3.1133224392063226
chr15	77737800	77738800	3.5431889188835632
chr15	77737900	77738900	4.181949681529347
chr15	77738000	77739000	3.756109353851418
chr15	77738100	77739100	2.9836352178784384
chr15	77738200	77739200	2.437339867646982
chr15	77738300	77739300	2.8524038133904317
chr15	77742400	77743400	0.15403213280318132
chr15	77742500	77743500	0.29086797875327913
chr15	77742600	77743600	0.3284202627175637
chr15	77742700	77743700	0.6689615430764264
chr15	77742800	77743800	1.128171221476565
chr15	77742900	77743900	1.354798794927859
chr15	77743000	77744000	0.8149584252824147
chr15	77743100	77744100	1.1768629675013191
chr15	77743200	77744200	1.796601379824239
chr15	77743300	77744300	1.8024760844167087
chr15	77743400	77744400	1.3791941548827615
chr15	77743500	77744500	1.6870398013221255
chr15	77743600	77744600	1.998551029828364
chr15	77743700	77744700	1.4087866827952813
chr15	77743800	77744800	1.0378127366796663
chr15	77743900	77744900	1.101456480830352
chr15	77744000	77745000	1.7588883559561541
chr15	77746300	77747300	1.7172384961952345
chr15	77746400	77747400	1.895279607423265
chr15	77746500	77747500	1.6114100919954488
chr15	77746600	77747600	1.4435008116512558
chr15	77746700	77747700	1.4086031071196767
chr15	77749000	77750000	0.9876568036252158
chr15	77749100	77750100	0.5739554534026132
chr15	77749200	77750200	0.4116422414033584
chr15	77749300	77750300	0.9385725158522812
chr15	77749400	77750400	0.6914013378726993
chr15	77749500	77750500	1.1050693945399257
chr15	77749600	77750600	0.6404529230954906
chr15	77749700	77750700	0.2365079406215073
chr15	77749800	77750800	0.1873284212188336
chr15	77749900	77750900	-0.11106377576648226
chr15	77750000	77751000	0.15029234549943998
chr15	77753600	77754600	3.711868607709644
chr15	77753700	77754700	3.5413248308712797
chr15	77753800	77754800	3.6528106896154235
chr15	77753900	77754900	3.6171503218971854
chr15	77754000	77755000	3.426565116602319
chr15	77754100	77755100	3.3958311022838688
chr15	77754200	77755200	3.1143833548256006
chr15	77754300	77755300	2.6980777949241883
chr15	77754400	77755400	1.825712448378912
chr15	77755100	77756100	2.57224944706822
chr15	77755200	77756200	2.427833920127789
chr15	77755300	77756300	1.5796802386214654
chr15	77755400	77756400	1.9856438589807608
chr15	77755500	77756500	2.283295883077146
chr15	77755600	77756600	2.470960338124168
chr15	77755700	77756700	2.5736082220055967
chr15	77755800	77756800	2.28621213858609
chr15	77755900	77756900	1.6757604749006878
chr15	77756000	77757000	1.1348480142756185
chr15	77756100	77757100	0.7706105427259373
chr15	77757500	77758500	2.244999851078833
chr15	77757600	77758600	2.0960532513194394
chr15	77757700	77758700	2.127204040027932
chr15	77757800	77758800	1.7712323451328762
chr15	77757900	77758900	1.3621134602891345
chr15	77758000	77759000	1.7034289263535483
chr15	77758100	77759100	1.5646782024390882
chr15	77758200	77759200	1.5579040003103162
chr15	77758300	77759300	1.227740109478866
chr15	77758400	77759400	1.3102780928193287
chr15	77758500	77759500	1.09117335732542
chr15	77758600	77759600	1.4668351721050443
chr15	77758700	77759700	1.3259211878118764
chr15	77758800	77759800	1.7501788350994134
chr15	77758900	77759900	2.6876379954940766
chr15	77759000	77760000	2.802038519871693
chr15	77759100	77760100	3.4198524642168016
chr15	77759200	77760200	3.3553216553058
chr15	77759300	77760300	3.4998925199561315
chr15	77759400	77760400	2.871076375678541
chr15	77759500	77760500	2.7623162842086213
chr15	77759600	77760600	2.4356311709661926
chr15	77759700	77760700	2.755109710464969
chr15	77759800	77760800	2.6857627827165897
chr15	77759900	77760900	2.159764302024504
chr15	77760000	77761000	1.6948304789985258
chr15	77761000	77762000	0.8512530788714472
chr15	77761100	77762100	0.4477194286528815
chr15	77761200	77762200	0.07487221036125896
chr15	77761300	77762300	0.2590771952987245
chr15	77761400	77762400	0.349057136437973
chr15	77761500	77762500	0.6259272996437125
chr15	77761600	77762600	0.3078391616954543
chr15	77761700	77762700	0.8931408999336649
chr15	77761800	77762800	1.0816406482239531
chr15	77761900	77762900	1.7377441898541244
chr15	77762000	77763000	1.5547178329501024
chr15	77762100	77763100	2.182296126197908
chr15	77762200	77763200	2.5064528571053573
chr15	77762300	77763300	2.4460280408980246
chr15	77762400	77763400	2.7445546951775612
chr15	77762500	77763500	3.0250173046664512
chr15	77762600	77763600	3.2884245151766507
chr15	77762700	77763700	2.58056765100251
chr15	77762800	77763800	2.5022793336475764
chr15	77762900	77763900	2.6341474470887287
chr15	77763000	77764000	2.586162283661176
chr15	77763100	77764100	2.4125541466099203
chr15	77763200	77764200	2.1770830767396427
chr15	77763300	77764300	1.895725689560648
chr15	77763400	77764400	1.9406834512434508
chr15	77763500	77764500	1.011351026313661
chr15	77763600	77764600	0.4496565953788776
chr15	77763700	77764700	0.6732706522860717
chr15	77763800	77764800	0.5719511202807284
chr15	77763900	77764900	-0.2151028469316132
chr15	77764000	77765000	-0.005472663109703701
chr15	77764100	77765100	-0.23981512146696035
chr15	77764200	77765200	0.14941307625113232
chr15	77764300	77765300	0.8950215481601751
chr15	77764400	77765400	0.36793439932880817
chr15	77764500	77765500	1.1987862428810718
chr15	77764600	77765600	1.9387695479723368
chr15	77764700	77765700	1.464774397568552
chr15	77764800	77765800	1.3215817573682465
chr15	77764900	77765900	1.7367730725040462
chr15	77765000	77766000	1.529286687070787
chr15	77765100	77766100	1.4675343215085064
chr15	77765200	77766200	0.9164634214581592
chr15	77766400	77767400	0.8761988486363844
chr15	77766500	77767500	0.9635510838030198
chr15	77766600	77767600	0.6123055639417996
chr15	77766700	77767700	0.7229633815374007
chr15	77766800	77767800	0.4011595057579833
chr15	77766900	77767900	1.0346977743605843
chr15	77767000	77768000	0.7717349412298703
chr15	77767100	77768100	1.3247130513559533
chr15	77767200	77768200	1.4527421933598448
chr15	77767300	77768300	2.0544925090872743
chr15	77767400	77768400	2.1163247362457605
chr15	77767500	77768500	1.873400074060435
chr15	77767600	77768600	1.7503994767490387
chr15	77767700	77768700	1.5926474584511037
chr15	77767800	77768800	1.8787883780424488
chr15	77767900	77768900	1.210830650253908
chr15	77768800	77769800	1.8178959158560948
chr15	77768900	77769900	2.0243351785791917
chr15	77769000	77770000	1.6275704292409467
chr15	77769100	77770100	2.0515319514714867
chr15	77769200	77770200	1.4387687831989178
chr15	77769300	77770300	1.4858662281908481
chr15	77769400	77770400	1.7585921581177084
chr15	77769500	77770500	1.4260620454003836
chr15	77770600	77771600	2.075662961540929
chr15	77770700	77771700	2.1845862520222568
chr15	77770800	77771800	2.358050031562997
chr15	77770900	77771900	2.3382068815703514
chr15	77771000	77772000	2.0129790162949073
chr15	77771100	77772100	2.184843246897537
chr15	77771200	77772200	2.0154433633591813
chr15	77771300	77772300	2.0096243533194027
chr15	77771400	77772400	1.8651656008564803
chr15	77771500	77772500	1.7650748447884832
chr15	77771600	77772600	1.55962769764849
chr15	77771700	77772700	1.3263586911894312
chr15	77771800	77772800	0.028296887801859162
chr15	77771900	77772900	0.4780667062139146
chr15	77772000	77773000	1.3632605213168856
chr15	77772100	77773100	2.37001691954762
chr15	77772200	77773200	2.1021369209283765
chr15	77772300	77773300	2.231741476810777
chr15	77772400	77773400	2.332619600197104
chr15	77772500	77773500	1.6848797270030933
chr15	77772600	77773600	1.7329254444341209
chr15	77772700	77773700	2.760745940463516
chr15	77772800	77773800	2.9193287957703764
chr15	77772900	77773900	2.357812440805198
chr15	77773000	77774000	1.9008836087695136
chr15	77773100	77774100	1.1095449173497782
chr15	77773200	77774200	1.5456055711045074
chr15	77773300	77774300	1.5135300702604548
chr15	77773400	77774400	1.3844621045308942
chr15	77773500	77774500	1.7647996547986018
chr15	77774700	77775700	0.12237613866520185
chr15	77774800	77775800	0.3748533879646309
chr15	77774900	77775900	0.7939334843665179
chr15	77775000	77776000	0.8309672663445116
chr15	77775100	77776100	1.4873282092360316
chr15	77775200	77776200	1.950749877328318
chr15	77775300	77776300	2.0808152505560202
chr15	77775400	77776400	1.815334281064864
chr15	77776600	77777600	1.8232271744406
chr15	77776700	77777700	2.5147096828381676
chr15	77776800	77777800	2.7770058521684406
chr15	77776900	77777900	3.544098671457332
chr15	77777000	77778000	3.7318437986784607
chr15	77777100	77778100	3.3416953155631517
chr15	77777200	77778200	3.5002696833172515
chr15	77777300	77778300	4.143550489217752
chr15	77777400	77778400	3.5956712395592856
chr15	77777500	77778500	3.0937004436200213
chr15	77777600	77778600	2.3810295587111225
chr15	77777700	77778700	2.671180222786913
chr15	77777800	77778800	3.3294802903326404
chr15	77777900	77778900	2.837064419918772
chr15	77778000	77779000	2.502761755488364
chr15	77778100	77779100	2.28568101143727
chr15	77778200	77779200	2.2066146866844947
chr15	77778300	77779300	1.8444366476820269
chr15	77778400	77779400	1.7376508949900282
chr15	77778500	77779500	1.5686984595345204
chr15	77778600	77779600	1.064999525378138
chr15	77778700	77779700	1.302500327685331
chr15	77778800	77779800	1.3626656706617972
chr15	77778900	77779900	1.3256114839774542
chr15	77779000	77780000	1.3533415639707418
chr15	77779100	77780100	1.0968268657286315
chr15	77779200	77780200	0.9087161869913488
chr15	77779300	77780300	0.318772315777196
chr15	77779400	77780400	0.5034502067405173
chr15	77779500	77780500	0.5141424790784168
chr15	77779600	77780600	0.6375855691063682
chr15	77779700	77780700	0.2529830977683939
chr15	77779800	77780800	-0.4570289275608966
chr15	77779900	77780900	-0.4780274294834754
chr15	77780000	77781000	-0.5530752276641407
chr15	77780100	77781100	-0.234884230875196
chr15	77780200	77781200	-0.06719085533141575
chr15	77780300	77781300	0.253701689627406
chr15	77780400	77781400	0.05317640091306584
chr15	77780500	77781500	-0.11103509921502322
chr15	77781600	77782600	2.7082606582076365
chr15	77781700	77782700	2.890829738229447
chr15	77781800	77782800	3.2211954775283664
chr15	77781900	77782900	3.524927084626189
chr15	77782000	77783000	3.2821241707516333
chr15	77782100	77783100	3.4834677851177536
chr15	77782200	77783200	3.9829350031233335
chr15	77782300	77783300	3.7861536590455622
chr15	77782400	77783400	3.4175659114292984
chr15	77782500	77783500	3.098640078943805
chr15	77782600	77783600	2.526666514532088
chr15	77782700	77783700	2.198983200034942
chr15	77782800	77783800	1.7570051604221342
chr15	77782900	77783900	1.4704347452964956
chr15	77783000	77784000	1.7916171426887246
chr15	77783100	77784100	1.6767032649687523
chr15	77783200	77784200	1.4535473744464105
chr15	77784100	77785100	2.2171030954887394
chr15	77784200	77785200	1.9111631997659355
chr15	77784300	77785300	2.008944480074029
chr15	77784400	77785400	2.2037635801702984
chr15	77784500	77785500	2.043213797645137
chr15	77784600	77785600	2.9258336064376222
chr15	77784700	77785700	3.359896636811793
chr15	77784800	77785800	3.7561711815096803
chr15	77784900	77785900	3.869225183681492
chr15	77785000	77786000	3.4958213572604766
chr15	77785100	77786100	3.5567000488168783
chr15	77785200	77786200	3.7091122271633448
chr15	77785300	77786300	3.5297370519959426
chr15	77785400	77786400	3.3762997061827167
chr15	77785500	77786500	3.6966457945390983
chr15	77785600	77786600	2.977915764351732
chr15	77785700	77786700	2.7650942353515178
chr15	77786500	77787500	1.201919106915747
chr15	77786600	77787600	1.49892836564668
chr15	77786700	77787700	1.8974608049967887
chr15	77786800	77787800	1.9445068921324729
chr15	77786900	77787900	2.0751103979974608
chr15	77787000	77788000	2.8102452044035644
chr15	77787100	77788100	3.1094174830133823
chr15	77787200	77788200	3.6307120776621655
chr15	77787300	77788300	3.4413067486342164
chr15	77787400	77788400	2.9003068176688385
chr15	77787500	77788500	2.4637659150113898
chr15	77787600	77788600	2.00277605861735
chr15	77787700	77788700	1.3439142631628804
chr15	77787800	77788800	1.4440635564612896
chr15	77787900	77788900	1.4329552093058944
chr15	77788700	77789700	1.1443313271944746
chr15	77788800	77789800	0.4855567899166526
chr15	77788900	77789900	0.8379744667511704
chr15	77789000	77790000	0.8383583094205558
chr15	77789100	77790100	0.08902063291819293
chr15	77789200	77790200	-0.04736690713704559
chr15	77789300	77790300	-0.2510613777525213
chr15	77789400	77790400	-0.4924663183930994
chr15	77789500	77790500	-0.6537557223509038
chr15	77789600	77790600	-0.7270192781575069
chr15	77789700	77790700	0.327155130905033
chr15	77789800	77790800	0.5332209894383181
chr15	77789900	77790900	0.29490934674854824
chr15	77790000	77791000	-0.08553308124702878
chr15	77790100	77791100	1.1552651674555998
chr15	77790200	77791200	1.4225521487857136
chr15	77790300	77791300	1.58237363945803
chr15	77790400	77791400	1.545872424399074
chr15	77790500	77791500	1.1718735859320546
chr15	77790600	77791600	1.2479935260448376
chr15	77790700	77791700	0.6685680401228664
chr15	77790800	77791800	1.1151087605987895
chr15	77790900	77791900	1.4346619084932797
chr15	77791000	77792000	1.876190964189321
chr15	77791100	77792100	0.7031692283908992
chr15	77791200	77792200	0.9133260137391186
chr15	77791300	77792300	1.1163040641270148
chr15	77791400	77792400	1.0325760646865054
chr15	77791500	77792500	1.1086434455421472
chr15	77791600	77792600	1.1464744402884708
chr15	77791700	77792700	1.2245824788885475
chr15	77791800	77792800	1.035790541132677
chr15	77794600	77795600	2.14785947671988
chr15	77794700	77795700	2.0957594479237702
chr15	77794800	77795800	2.2663779472874093
chr15	77794900	77795900	2.4172145688929305
chr15	77795000	77796000	1.479307263700655
chr15	77798900	77799900	1.5425568963092045
chr15	77799000	77800000	2.453702857785714
chr15	77799100	77800100	2.6415968325746784
chr15	77799200	77800200	2.791586805572654
chr15	77799300	77800300	2.332234426256176
chr15	77799400	77800400	2.6989313104556367
chr15	77801100	77802100	1.1310514046914015
chr15	77801200	77802200	0.19471491927084889
chr15	77801300	77802300	0.04965188171497385
chr15	77801400	77802400	0.3849770626136464
chr15	77801500	77802500	0.5317770668408051
chr15	77801600	77802600	0.9438735847632568
chr15	77801700	77802700	0.9730473427581064
chr15	77801800	77802800	1.2637913421628246
chr15	77801900	77802900	1.316657938734187
chr15	77802000	77803000	1.4985187465815029
chr15	77802100	77803100	2.05705811402487
chr15	77802200	77803200	3.2841706015210463
chr15	77802300	77803300	3.774826211311109
chr15	77802400	77803400	3.5554325473239854
chr15	77802500	77803500	4.0748968364640135
chr15	77802600	77803600	4.297678203706154
chr15	77802700	77803700	4.089392506622353
chr15	77802800	77803800	4.202449715709759
chr15	77802900	77803900	3.429977846000185
chr15	77803000	77804000	3.3506184965661245
chr15	77803100	77804100	2.8583208103688835
chr15	77803200	77804200	2.433664184806247
chr15	77803300	77804300	2.284149877380897
chr15	77803400	77804400	2.533225293877764
chr15	77803500	77804500	1.7485914782288892
chr15	77803600	77804600	1.2353791591737218
chr15	77803700	77804700	1.6147157566567645
chr15	77803800	77804800	1.1878635570247729
chr15	77803900	77804900	1.2815170267923797
chr15	77804000	77805000	1.1485344557268362
chr15	77804100	77805100	0.7316196881876291
chr15	77805100	77806100	0.09505554564581692
chr15	77805200	77806200	0.4293731220336615
chr15	77805300	77806300	1.7173930448846908
chr15	77805400	77806400	1.5655744332917796
chr15	77805500	77806500	1.5484115808941488
chr15	77805600	77806600	1.737705567615887
chr15	77805700	77806700	2.001413017555672
chr15	77805800	77806800	1.9923120376283776
chr15	77805900	77806900	2.1721341623809614
chr15	77806000	77807000	2.1843357635186176
chr15	77806100	77807100	2.098463982257824
chr15	77806200	77807200	2.0331645498433493
chr15	77806300	77807300	1.4698647890793934
chr15	77806400	77807400	2.018607288863145
chr15	77806500	77807500	1.8797450790267882
chr15	77806600	77807600	1.5770647847086332
chr15	77806700	77807700	1.4160860722900632
chr15	77806800	77807800	1.6254298773525533
chr15	77806900	77807900	1.896001465120672
chr15	77807000	77808000	2.5019872912984167
chr15	77807100	77808100	2.174007337338476
chr15	77807200	77808200	1.9926918026565192
chr15	77807300	77808300	1.9351615282613581
chr15	77807400	77808400	1.96113356197178
chr15	77807500	77808500	2.5728394361920106
chr15	77807600	77808600	2.7966600634970504
chr15	77807700	77808700	2.6886955180883567
chr15	77807800	77808800	2.3387050191595082
chr15	77807900	77808900	1.2917500204956491
chr15	77808000	77809000	1.2967053415732885
chr15	77808100	77809100	1.7568728785013468
chr15	77809000	77810000	1.937030550004192
chr15	77809100	77810100	2.1488431440425635
chr15	77809200	77810200	1.3845212032762826
chr15	77809300	77810300	1.7102655770755597
chr15	77809400	77810400	1.446082376214073
chr15	77809500	77810500	2.131645509144986
chr15	77809600	77810600	1.905181816278068
chr15	77809700	77810700	0.6640540610461485
chr15	77809800	77810800	0.9467817461210112
chr15	77809900	77810900	0.6792035979370976
chr15	77810000	77811000	1.0652194383094575
chr15	77815400	77816400	1.826595214381496
chr15	77815500	77816500	2.1240965848220035
chr15	77815600	77816600	1.7341771533902852
chr15	77815700	77816700	1.7561373121199957
chr15	77815800	77816800	1.3943738094599207
chr15	77815900	77816900	1.6412297854441005
chr15	77816000	77817000	1.631563871515128
chr15	77816100	77817100	1.719399526297333
chr15	77816200	77817200	2.048208735844223
chr15	77816300	77817300	2.036087693469169
chr15	77816400	77817400	1.385010464318321
chr15	77816500	77817500	0.6047248979876623
chr15	77816600	77817600	1.8299176075479082
chr15	77816700	77817700	2.1309292494681884
chr15	77816800	77817800	2.285925262602515
chr15	77816900	77817900	1.8094772314129413
chr15	77817000	77818000	0.9314192599110885
chr15	77817100	77818100	1.5001923080375803
chr15	77817200	77818200	1.2289260774725117
chr15	77817300	77818300	1.2384718713055058
chr15	77817400	77818400	1.4211612460489969
chr15	77817500	77818500	1.1132858527957459
chr15	77817600	77818600	0.5322484569024402
chr15	77817700	77818700	0.652894713529327
chr15	77817800	77818800	1.2060101551752884
chr15	77817900	77818900	1.7927882247040985
chr15	77818000	77819000	2.6100890837960846
chr15	77818100	77819100	2.15367155928227
chr15	77818200	77819200	2.6174679471910145
chr15	77818300	77819300	2.3954016268849068
chr15	77818400	77819400	2.5317838739756566
chr15	77818500	77819500	2.762869614788506
chr15	77818600	77819600	2.8603604122996327
chr15	77818700	77819700	2.7426993311497183
chr15	77818800	77819800	2.0925819345443566
chr15	77818900	77819900	1.7694423095888667
chr15	77819000	77820000	1.4002598031174065
chr15	77823100	77824100	1.9826638107218773
chr15	77823200	77824200	1.8185940586934848
chr15	77823300	77824300	2.311804766708628
chr15	77823400	77824400	2.4128928308351947
chr15	77823500	77824500	2.7396461520792643
chr15	77823600	77824600	3.4738240235956477
chr15	77823700	77824700	4.02911895675817
chr15	77823800	77824800	3.8614091368700136
chr15	77823900	77824900	3.4856631957872555
chr15	77824000	77825000	3.528892299886101
chr15	77824100	77825100	2.958719775996902
chr15	77824200	77825200	2.9652244810854635
chr15	77824300	77825300	2.7389517613960157
chr15	77824400	77825400	2.6589569045878227
chr15	77824500	77825500	2.385126342048125
chr15	77824600	77825600	1.3991565294491817
chr15	77827500	77828500	1.2434945638636812
chr15	77827600	77828600	1.1789230968676152
chr15	77827700	77828700	1.7546847899169256
chr15	77827800	77828800	1.8788589283056891
chr15	77827900	77828900	1.9696435441398281
chr15	77828000	77829000	2.5426690041749547
chr15	77828100	77829100	2.5542319782826475
chr15	77828200	77829200	2.8872597944936262
chr15	77828300	77829300	2.2274863575064794
chr15	77828400	77829400	1.327423994063873
chr15	77828500	77829500	1.1928104412462701
chr15	77828600	77829600	0.3685433737980387
chr15	77828700	77829700	-0.3976635479677944
chr15	77828800	77829800	-0.6158079143556363
chr15	77828900	77829900	-0.8171551677159677
chr15	77829000	77830000	-1.4881225749090945
chr15	77829100	77830100	-2.059638378130348
chr15	77829200	77830200	-2.8574507806615497
chr15	77829300	77830300	-1.681808788128742
chr15	77829400	77830400	-1.4479950666902512
chr15	77829500	77830500	-1.50351798834541
chr15	77829600	77830600	-0.39336647336951336
chr15	77829700	77830700	-0.10995331145248603
chr15	77829800	77830800	0.06271056128857723
chr15	77829900	77830900	0.050647509095584166
chr15	77830000	77831000	0.2843014500175791
chr15	77830100	77831100	0.5447978494336999
chr15	77830200	77831200	0.9410919993219444
chr15	77830300	77831300	0.8714400297196762
chr15	77830400	77831400	0.8887654101421874
chr15	77830500	77831500	0.8088667385902224
chr15	77830600	77831600	0.7602536514349204
chr15	77830700	77831700	0.9364877671714608
chr15	77830800	77831800	0.8303368599262058
chr15	77832800	77833800	1.5367149368847108
chr15	77832900	77833900	1.6318272149207975
chr15	77833000	77834000	1.8224684442536403
chr15	77833100	77834100	1.3414834596081833
chr15	77833200	77834200	1.3283293535348206
chr15	77833300	77834300	1.184879863883123
chr15	77833400	77834400	1.1079678922516143
chr15	77833500	77834500	1.5845957662476875
chr15	77833600	77834600	1.7025218356341285
chr15	77833700	77834700	1.3429996692238644
chr15	77833800	77834800	1.5424663806618124
chr15	77833900	77834900	1.9466200196833303
chr15	77834000	77835000	2.0410413812800945
chr15	77834100	77835100	2.799983306301769
chr15	77834200	77835200	2.6491913897369903
chr15	77834300	77835300	2.6040399976882482
chr15	77834400	77835400	2.4556066148743017
chr15	77834500	77835500	2.2866447044628453
chr15	77834600	77835600	1.9050950599465348
chr15	77834700	77835700	1.7606926352504262
chr15	77834800	77835800	1.222799644234656
chr15	77834900	77835900	1.1414715222004366
chr15	77835000	77836000	1.3373360085224466
chr15	77835100	77836100	1.3041380858890086
chr15	77835200	77836200	1.2491536769283278
chr15	77835300	77836300	1.2520543059160851
chr15	77835400	77836400	1.209785080216417
chr15	77835500	77836500	0.729828489137499
chr15	77835600	77836600	0.4833533831893016
chr15	77835700	77836700	0.5764036175142642
chr15	77835800	77836800	0.91508347109623
chr15	77835900	77836900	0.3336677287130161
chr15	77836000	77837000	0.45205878843850855
chr15	77836100	77837100	0.1491222810619686
chr15	77836200	77837200	-0.21154232652040733
chr15	77836300	77837300	-0.0073771426948285295
chr15	77836400	77837400	-0.24379919971520064
chr15	77836500	77837500	0.1575067318502001
chr15	77836600	77837600	1.2040706495191142
chr15	77836700	77837700	1.2941585729113376
chr15	77836800	77837800	1.310074029686532
chr15	77836900	77837900	1.7075532789445154
chr15	77837000	77838000	1.285037524771413
chr15	77838900	77839900	1.9151501317927144
chr15	77839000	77840000	1.8514275084155314
chr15	77839100	77840100	1.701583902598423
chr15	77839200	77840200	2.0292969628945774
chr15	77839300	77840300	2.1408920671850717
chr15	77839400	77840400	2.2139147891077293
chr15	77839500	77840500	2.271709152024428
chr15	77839600	77840600	1.394941754834865
chr15	77841700	77842700	-0.6120141769255614
chr15	77841800	77842800	-0.5611560249613147
chr15	77841900	77842900	-0.06667533630187833
chr15	77843600	77844600	-0.13338356112401806
chr15	77843700	77844700	-0.14125992088543168
chr15	77847500	77848500	1.5387678047046651
chr15	77847600	77848600	1.4345908583842832
chr15	77847700	77848700	1.1415425298627455
chr15	77847800	77848800	1.2587385563507294
chr15	77847900	77848900	1.2017181531101688
chr15	77848000	77849000	1.1412442050283698
chr15	77848100	77849100	0.930285406142548
chr15	77848200	77849200	1.343748877730962
chr15	77848300	77849300	1.4628713327913234
chr15	77848400	77849400	1.2266225043227976
chr15	77848500	77849500	1.5891942421208871
chr15	77848600	77849600	1.4195368855884145
chr15	77851000	77852000	2.273892016874937
chr15	77851100	77852100	2.0709025787740303
chr15	77851200	77852200	1.7423769052765716
chr15	77851300	77852300	1.4549376647149923
chr15	77851400	77852400	1.2648211335173607
chr15	77851500	77852500	0.7486773478323521
chr15	77851600	77852600	0.3314149569538363
chr15	77851700	77852700	0.2208613918744121
chr15	77851800	77852800	0.2616826679724365
chr15	77851900	77852900	-0.1812736855477419
chr15	77852000	77853000	0.27655139221255504
chr15	77852100	77853100	-0.309658127243416
chr15	77852200	77853200	-0.3778302604502138
chr15	77852300	77853300	-0.13894694999171964
chr15	77852400	77853400	0.3831911147382523
chr15	77852500	77853500	0.8450466331558327
chr15	77852600	77853600	1.6610834386451114
chr15	77852700	77853700	1.1799471828433508
chr15	77852800	77853800	1.297794311973289
chr15	77852900	77853900	1.3431719664670765
chr15	77853000	77854000	1.2342157942264065
chr15	77853100	77854100	1.775852056627533
chr15	77853200	77854200	1.988091403294799
chr15	77853300	77854300	1.9409059848710009
chr15	77853400	77854400	1.3655784459391265
chr15	77853500	77854500	1.0859700818398832
chr15	77853600	77854600	0.6883370323276491
chr15	77853700	77854700	0.9250358834022604
chr15	77854300	77855300	-1.6647759955541106
chr15	77854400	77855400	-1.4673104023489367
chr15	77854500	77855500	-1.2167646616947545
chr15	77854600	77855600	-0.6098085693883635
chr15	77854700	77855700	-0.3777446052716637
chr15	77854800	77855800	-0.3693649438385185
chr15	77854900	77855900	0.3466278116641885
chr15	77855000	77856000	0.56874466121079
chr15	77855100	77856100	0.9397496289855598
chr15	77855200	77856200	1.2096761578255903
chr15	77855300	77856300	1.834404482826496
chr15	77856400	77857400	0.6038500302640669
chr15	77856500	77857500	0.15695809306847314
chr15	77856600	77857600	0.6420077946370588
chr15	77856700	77857700	0.8913988539316312
chr15	77856800	77857800	1.0071001048180264
chr15	77856900	77857900	1.265275074116026
chr15	77857000	77858000	1.3093627831178132
chr15	77857100	77858100	0.8234910350698785
chr15	77857200	77858200	0.3929878993008637
chr15	77857300	77858300	0.14232224202828864
chr15	77857400	77858400	0.6966074787745606
chr15	77857500	77858500	1.4335797470654594
chr15	77857600	77858600	0.7387311305068142
chr15	77858000	77859000	-0.5780060595183365
chr15	77858100	77859100	-0.4034733251616191
chr15	77858200	77859200	-0.6723793780323282
chr15	77858300	77859300	-0.6145677301861883
chr15	77858400	77859400	-0.4802008245111525
chr15	77858500	77859500	-0.5238487836495325
chr15	77858600	77859600	-0.5008388422086446
chr15	77858700	77859700	-0.03548760186446365
chr15	77858800	77859800	0.0912622527698227
chr15	77858900	77859900	0.44017230173645855
chr15	77859000	77860000	0.8903232487470037
chr15	77859100	77860100	1.119469791778238
chr15	77859200	77860200	1.6130446597521522
chr15	77859300	77860300	1.953940330972045
chr15	77859400	77860400	1.8349065712934505
chr15	77859500	77860500	2.858371881279043
chr15	77859600	77860600	2.6973375237984207
chr15	77859700	77860700	2.8033752697311747
chr15	77859800	77860800	2.802975492156426
chr15	77859900	77860900	1.9703425328439776
chr15	77860000	77861000	1.80578479867234
chr15	77860100	77861100	1.7247630102344431
chr15	77860200	77861200	1.5706012650752537
chr15	77860300	77861300	0.4870606150457433
chr15	77860400	77861400	0.10052071003813176
chr15	77860500	77861500	-0.6493765287006401
chr15	77860600	77861600	-0.9201702956360612
chr15	77860700	77861700	-1.4083457000835955
chr15	77860800	77861800	-1.3378376678205368
chr15	77860900	77861900	-1.4180125637005978
chr15	77861000	77862000	-1.5113818869253461
chr15	77861100	77862100	-0.9852455249163642
chr15	77861200	77862200	-0.428541233646816
chr15	77861300	77862300	0.3853749232990813
chr15	77861400	77862400	1.1374930855449452
chr15	77861500	77862500	1.2192294627773157
chr15	77861600	77862600	1.9980671862261272
chr15	77861700	77862700	2.5833679466820665
chr15	77861800	77862800	3.2480444364415715
chr15	77861900	77862900	3.888982316059562
chr15	77862000	77863000	3.945958029646132
chr15	77862100	77863100	3.606534062587937
chr15	77862200	77863200	2.7320472258782083
chr15	77862300	77863300	3.0638091293394605
chr15	77862400	77863400	3.353039912206905
chr15	77862500	77863500	3.561830742449283
chr15	77862600	77863600	3.5536606607814782
chr15	77862700	77863700	3.985675492754495
chr15	77862800	77863800	3.842755773222274
chr15	77862900	77863900	3.2990849709800147
chr15	77863000	77864000	3.3040279671922104
chr15	77863100	77864100	3.225969950649121
chr15	77863200	77864200	3.945312358522585
chr15	77863300	77864300	4.1652984223435565
chr15	77863400	77864400	3.983593514204924
chr15	77863500	77864500	3.6615902680929175
chr15	77863600	77864600	3.4684673660960468
chr15	77863700	77864700	2.6872006371970265
chr15	77865700	77866700	0.2296130152248295
chr15	77865800	77866800	0.3092206462331925
chr15	77865900	77866900	0.9358685540695201
chr15	77866000	77867000	0.6994137971567777
chr15	77866100	77867100	0.6060248644647974
chr15	77866200	77867200	1.197872045000932
chr15	77866300	77867300	2.11993792703346
chr15	77866400	77867400	2.693437559681575
chr15	77866500	77867500	2.122531252909531
chr15	77866600	77867600	2.3904427833635924
chr15	77866700	77867700	2.6212837219631964
chr15	77866800	77867800	2.5775495780868565
chr15	77866900	77867900	2.12208777342931
chr15	77867000	77868000	2.414980430537198
chr15	77867100	77868100	2.9122176196266545
chr15	77870300	77871300	1.1319270973768771
chr15	77870400	77871400	1.1649673672251897
chr15	77870500	77871500	1.3808408989294645
chr15	77870600	77871600	1.5875683646744072
chr15	77870700	77871700	1.5713002826033566
chr15	77870800	77871800	1.6489932085034824
chr15	77870900	77871900	2.1084054722890704
chr15	77871000	77872000	1.593147903873951
chr15	77871100	77872100	1.6434896342130991
chr15	77871200	77872200	1.9824108932077704
chr15	77871300	77872300	1.7696313238494432
chr15	77871400	77872400	1.6564645567789935
chr15	77871500	77872500	1.93335597448838
chr15	77871600	77872600	1.2212307554099755
chr15	77871700	77872700	0.8941178228933654
chr15	77871800	77872800	0.7123970254085232
chr15	77871900	77872900	0.5953253231911894
chr15	77872000	77873000	1.2367335506681854
chr15	77872100	77873100	1.0315894109511827
chr15	77872200	77873200	1.1929105018752415
chr15	77872300	77873300	1.2597003608566135
chr15	77872400	77873400	0.9127354394869216
chr15	77872500	77873500	0.3923376619363878
chr15	77872600	77873600	-0.08453579769094496
chr15	77872700	77873700	0.4495612498745311
chr15	77872800	77873800	0.7947961563830857
chr15	77872900	77873900	0.29496925717360645
chr15	77873000	77874000	-0.020939434855794893
chr15	77873100	77874100	0.2186321860301496
chr15	77873200	77874200	0.05503726677958872
chr15	77873300	77874300	-0.18983380258404536
chr15	77873400	77874400	0.6752013519738558
chr15	77873500	77874500	0.8179000932762014
chr15	77875000	77876000	1.6841633512535163
chr15	77875100	77876100	1.906704881862332
chr15	77875200	77876200	2.3651203550259847
chr15	77875300	77876300	1.942968226876664
chr15	77875400	77876400	1.8495633656918544
chr15	77875500	77876500	1.998282158002702
chr15	77877300	77878300	2.6519771672017294
chr15	77877400	77878400	2.3542767419633903
chr15	77877500	77878500	2.164844544925096
chr15	77877600	77878600	1.59201680725072
chr15	77877700	77878700	1.3789951882749762
chr15	77877800	77878800	1.6675557727368284
chr15	77877900	77878900	0.9543687936282216
chr15	77878000	77879000	0.9005944279445741
chr15	77878100	77879100	1.7175317186142542
chr15	77878200	77879200	1.5124830676648344
chr15	77878300	77879300	1.7568438349766688
chr15	77878400	77879400	1.8598202559972064
chr15	77878500	77879500	2.0829948274799928
chr15	77878600	77879600	2.395993405797328
chr15	77878700	77879700	2.1998521123005528
chr15	77878800	77879800	1.4727993019687593
chr15	77878900	77879900	1.7119584528253002
chr15	77881100	77882100	0.7983426348141638
chr15	77881200	77882200	1.1315143753629613
chr15	77881300	77882300	1.480688867904825
chr15	77881400	77882400	1.829819005536108
chr15	77881500	77882500	2.0260258074775885
chr15	77881600	77882600	1.8971980672926425
chr15	77881700	77882700	1.4430988308148662
chr15	77881800	77882800	2.0827693083362004
chr15	77881900	77882900	1.8712556982284816
chr15	77882000	77883000	1.849234524007083
chr15	77883400	77884400	0.4887760644463128
chr15	77883500	77884500	0.18182889212005696
chr15	77883600	77884600	0.5903899997213242
chr15	77883700	77884700	0.22087305737778729
chr15	77883800	77884800	0.3881433320896697
chr15	77883900	77884900	0.5334899981327151
chr15	77884000	77885000	0.4398162497917336
chr15	77884100	77885100	0.7922458848528169
chr15	77884200	77885200	1.3898341642057244
chr15	77884300	77885300	1.4378493963488097
chr15	77884400	77885400	1.084250042529311
chr15	77889300	77890300	4.181373955129974
chr15	77889400	77890400	4.512580130768102
chr15	77889500	77890500	4.567628759186264
chr15	77889600	77890600	4.0520847010638015
chr15	77889700	77890700	3.8267013321009617
chr15	77889800	77890800	3.7094898410454262
chr15	77889900	77890900	3.702522569007603
chr15	77890000	77891000	3.844429014189044
chr15	77890700	77891700	0.5100971941812777
chr15	77890800	77891800	1.1565736674178797
chr15	77890900	77891900	1.4002761680731186
chr15	77891000	77892000	1.4860765154423565
chr15	77891100	77892100	1.1282017208606223
chr15	77891200	77892200	1.259315407132455
chr15	77893900	77894900	1.6572281203476138
chr15	77894000	77895000	1.4953419027153554
chr15	77894100	77895100	1.3533183739117896
chr15	77894200	77895200	1.5181169034762836
chr15	77894300	77895300	1.332763396180726
chr15	77894400	77895400	1.3445088663067408
chr15	77894500	77895500	0.9002539128318549
chr15	77896400	77897400	4.303600848341419
chr15	77896500	77897500	4.293860743059335
chr15	77896600	77897600	4.192689038913223
chr15	77896700	77897700	3.921940567637728
chr15	77907900	77908900	2.562715958223692
chr15	77908000	77909000	2.814102858664905
chr15	77908100	77909100	2.851989904890288
chr15	77908200	77909200	2.20091047602504
chr15	77908300	77909300	2.1598799744436206
chr15	77908400	77909400	1.870102798050473
chr15	77908500	77909500	2.046449978027246
chr15	77908600	77909600	1.5725937864744968
chr15	77908700	77909700	0.7952773254137687
chr15	77908800	77909800	0.6778180148838397
chr15	77909200	77910200	1.3870441466449328
chr15	77909300	77910300	1.3999516756867374
chr15	77909400	77910400	1.8455738626401783
chr15	77909500	77910500	1.6582672855965424
chr15	77909600	77910600	2.1627429965295284
chr15	77909700	77910700	3.0169467412705395
chr15	77909800	77910800	2.5274229121548686
chr15	77909900	77910900	2.559017677909916
chr15	77910000	77911000	2.457427699163682
chr15	77910100	77911100	1.7452255228114972
chr15	77911900	77912900	0.8392986764108213
chr15	77912000	77913000	0.7050351519898614
chr15	77912100	77913100	0.10709948362213367
chr15	77912200	77913200	0.2929141678387827
chr15	77912300	77913300	0.3740246123113543
chr15	77912400	77913400	0.40317862828096496
chr15	77912500	77913500	0.4395773145622433
chr15	77912600	77913600	0.6433271213375578
chr15	77912700	77913700	0.3882838902872605
chr15	77912800	77913800	-0.3818262210746065
chr15	77912900	77913900	0.16649460193089147
chr15	77913000	77914000	0.49051694167722587
chr15	77913100	77914100	0.7793113094929481
chr15	77913200	77914200	0.4039530095552733
chr15	77913300	77914300	0.27802757141197804
chr15	77913400	77914400	0.2438506632756048
chr15	77913500	77914500	0.19317813847138052
chr15	77913600	77914600	-0.031640405343791964
chr15	77913700	77914700	0.4393396796281348
chr15	77913800	77914800	0.42929475606769735
chr15	77913900	77914900	-0.015248551469961397
chr15	77914000	77915000	-0.5291501508370097
chr15	77914100	77915100	-0.4924998346001672
chr15	77914200	77915200	-0.1394955963322102
chr15	77914300	77915300	0.0013403952266559235
chr15	77914400	77915400	-0.3123424911907324
chr15	77914500	77915500	-0.3942217612629388
chr15	77914600	77915600	-0.2432837937685117
chr15	77915700	77916700	1.0128155337889273
chr15	77919400	77920400	0.6894321105719082
chr15	77919500	77920500	0.6122125459836829
chr15	77919600	77920600	0.4663672843076872
chr15	77919700	77920700	0.7427900953056107
chr15	77919800	77920800	0.08021118051518056
chr15	77919900	77920900	0.6816214428031561
chr15	77921400	77922400	-0.3278524830074379
chr15	77921500	77922500	0.5609347412341668
chr15	77921600	77922600	1.4285709284957806
chr15	77921700	77922700	1.1203012786271422
chr15	77921800	77922800	0.4347413126003417
chr15	77921900	77922900	0.15434367623018724
chr15	77922000	77923000	-0.5285754031096673
chr15	77922100	77923100	-0.45940183451810906
chr15	77922200	77923200	-0.6990715338899568
chr15	77922300	77923300	-1.0679152401816636
chr15	77922400	77923400	-2.001697000249843
chr15	77922500	77923500	-2.988448041982237
chr15	77922600	77923600	-3.2978291005957856
chr15	77922700	77923700	-2.595720268840192
chr15	77922800	77923800	-2.0365948827274
chr15	77922900	77923900	-1.6861257477319518
chr15	77923000	77924000	-1.2021107498882282
chr15	77923100	77924100	-1.3188890182837478
chr15	77923300	77924300	0.1004427524376453
chr15	77923500	77924500	0.3738981582338061
chr15	77923600	77924600	0.2455465986016189
chr15	77923700	77924700	-0.4143355717167418
chr15	77923800	77924800	-0.5848473528667898
chr15	77923900	77924900	-1.5990417397554708
chr15	77924000	77925000	-2.1760965102243235
chr15	77924100	77925100	-3.2061782117621402
chr15	77924200	77925200	-3.9209466648913187
chr15	77924300	77925300	-4.153583817077794
chr15	77924400	77925400	-4.109967421470225
chr15	77924500	77925500	-3.642761813261584
chr15	77924600	77925600	-3.4316654104992526
chr15	77924700	77925700	-3.0536251555974085
chr15	77924800	77925800	-3.323631573999069
chr15	77924900	77925900	-2.8415875967631568
chr15	77925800	77926800	-0.9579644376986776
chr15	77925900	77926900	-0.8222212245086316
chr15	77926000	77927000	-0.7821842883272094
chr15	77926100	77927100	-0.4278743422937044
chr15	77926200	77927200	-0.5883377514860146
chr15	77926300	77927300	-0.9388550742426282
chr15	77926400	77927400	-1.330155851329196
chr15	77926500	77927500	-1.1408465155236327
chr15	77926600	77927600	-0.8035783970058257
chr15	77926700	77927700	-0.09144068733634966
chr15	77926800	77927800	0.6979720489997079
chr15	77926900	77927900	1.60056739428552
chr15	77927000	77928000	2.0135697659171967
chr15	77927100	77928100	1.2388995648520726
chr15	77927200	77928200	1.2481367712817892
chr15	77927300	77928300	1.2968315860259552
chr15	77927400	77928400	1.4609865812335865
chr15	77927500	77928500	0.9469874832395402
chr15	77927600	77928600	0.5066277986338529
chr15	77927700	77928700	0.22712428023608475
chr15	77927800	77928800	0.2727058867521337
chr15	77927900	77928900	-0.1800631951495223
chr15	77928000	77929000	-0.576384859468605
chr15	77928100	77929100	0.044396484806947016
chr15	77929800	77930800	0.6615902403568037
chr15	77929900	77930900	0.5348882943704704
chr15	77930000	77931000	0.6093665739739954
chr15	77930100	77931100	0.13739208112013862
chr15	77930200	77931200	-0.023229596036333545
chr15	77930300	77931300	-0.9883049430505579
chr15	77930700	77931700	0.2961536456769213
chr15	77930800	77931800	0.7471137672413798
chr15	77934700	77935700	1.2819573003967029
chr15	77934800	77935800	1.2478381114321089
chr15	77934900	77935900	1.2394382362297591
chr15	77935700	77936700	0.4601384309338385
chr15	77935800	77936800	0.223221172012593
chr15	77935900	77936900	0.6648140340825304
chr15	77936000	77937000	1.020866105445175
chr15	77936100	77937100	0.6115081086107914
chr15	77936200	77937200	0.545220826734037
chr15	77936300	77937300	0.20467377135733336
chr15	77936400	77937400	0.3320526466931915
chr15	77936500	77937500	1.5822676243295843
chr15	77936600	77937600	1.2020944622007803
chr15	77936700	77937700	0.8952377364339634
chr15	77936800	77937800	1.0773224373433676
chr15	77936900	77937900	0.6675026199742389
chr15	77937000	77938000	0.14298280014983458
chr15	77937100	77938100	0.2731735701255041
chr15	77937200	77938200	0.2285741519879577
chr15	77937300	77938300	0.40406846743033137
chr15	77937400	77938400	0.4608891650631298
chr15	77937500	77938500	-0.2314433221688947
chr15	77937600	77938600	0.024894360407561152
chr15	77938300	77939300	2.77924538891069
chr15	77938500	77939500	3.8368141421969484
chr15	77938600	77939600	3.7707015852101935
chr15	77938700	77939700	4.073892321319212
chr15	77938800	77939800	3.9763155917632536
chr15	77938900	77939900	3.362987979449525
chr15	77939000	77940000	3.887713403294564
chr15	77939100	77940100	3.683864651995215
chr15	77939200	77940200	3.858469023027947
chr15	77939300	77940300	3.681807023183364
chr15	77939400	77940400	3.5518614248951854
chr15	77939500	77940500	2.659492214680263
chr15	77940800	77941800	0.9360781374655918
chr15	77940900	77941900	0.6763146687008222
chr15	77941000	77942000	0.6088324455264709
chr15	77941600	77942600	0.7171081915527937
chr15	77941700	77942700	-0.2376806892247165
chr15	77941800	77942800	0.8521776987935066
chr15	77941900	77942900	1.129866607318122
chr15	77942000	77943000	1.305294241913942
chr15	77942100	77943100	0.9669593683236888
chr15	77942200	77943200	1.3370175098074066
chr15	77943400	77944400	0.9913397694690772
chr15	77943500	77944500	1.31406896876637
chr15	77943600	77944600	0.6452302430269355
chr15	77946500	77947500	-0.9139881820502336
chr15	77946600	77947600	-1.460988215653019
chr15	77946700	77947700	-0.8831485052616553
chr15	77946800	77947800	-1.0313730431067762
chr15	77946900	77947900	-0.7146773399290127
chr15	77947000	77948000	-0.4266666920928118
chr15	77954400	77955400	-1.2420399614621302
chr15	77954500	77955500	-0.8121472719513038
chr15	77954600	77955600	-0.4899949204221484
chr15	77954700	77955700	-0.0252176469398246
chr15	77954800	77955800	-0.5367557766643934
chr15	77954900	77955900	-0.3423057610790245
chr15	77955000	77956000	-0.31288976981661615
chr15	77955100	77956100	0.4502055951824939
chr15	77955200	77956200	0.5350306029928228
chr15	77955300	77956300	1.150910897342246
chr15	77955400	77956400	1.1741513894107047
chr15	77955500	77956500	0.8672244315549298
chr15	77955600	77956600	0.7135089374062255
chr15	77956800	77957800	0.5511389599603228
chr15	77956900	77957900	0.8703111840030209
chr15	77957000	77958000	1.311522076171493
chr15	77957100	77958100	1.218733120159427
chr15	77957200	77958200	0.7790998087383653
chr15	77957300	77958300	0.5052839622396522
chr15	77957400	77958400	1.0774394712458646
chr15	77957500	77958500	0.7519823653313205
chr15	77957600	77958600	1.2638700507075007
chr15	77960300	77961300	1.0212797654447996
chr15	77960400	77961400	0.6442358431216229
chr15	77960500	77961500	1.4017004488888185
chr15	77960600	77961600	1.3615200466218165
chr15	77960700	77961700	1.4860606895512338
chr15	77960800	77961800	1.5696764275502113
chr15	77960900	77961900	1.322502768256461
chr15	77961000	77962000	1.8502799886373742
chr15	77961100	77962100	1.8423108230684442
chr15	77961200	77962200	1.4588999980472341
chr15	77961300	77962300	1.4979777444169278
chr15	77961400	77962400	1.97827976694436
chr15	77962900	77963900	2.9835393068844467
chr15	77963000	77964000	2.55409372743985
chr15	77963100	77964100	2.51191222020999
chr15	77963200	77964200	2.2774030670986924
chr15	77963300	77964300	2.4991457979071288
chr15	77963400	77964400	2.0505796306306725
chr15	77963500	77964500	1.6158143874624742
chr15	77963600	77964600	1.736462647323547
chr15	77963700	77964700	0.9919011341589108
chr15	77963800	77964800	1.0251999460444907
chr15	77963900	77964900	0.42095053743374106
chr15	77964000	77965000	0.18072428955338632
chr15	77964100	77965100	0.2424034538514624
chr15	77965200	77966200	1.010957968329385
chr15	77965300	77966300	1.2552262062049857
chr15	77965400	77966400	0.7728474604365307
chr15	77965500	77966500	1.2532614262706951
chr15	77965600	77966600	1.8016791125966187
chr15	77965700	77966700	1.4969953641573592
chr15	77965800	77966800	2.1404515976081684
chr15	77965900	77966900	2.404442213141896
chr15	77966000	77967000	1.6094303763970952
chr15	77966100	77967100	1.4751406991608194
chr15	77966200	77967200	1.8957737716039984
chr15	77966300	77967300	1.6599329062842971
chr15	77966400	77967400	1.9460483945473053
chr15	77966500	77967500	1.8608385631287667
chr15	77966600	77967600	1.224054261442764
chr15	77966700	77967700	2.242476755929408
chr15	77967800	77968800	0.3636914282171551
chr15	77967900	77968900	0.12003508960218535
chr15	77968000	77969000	0.347832785784706
chr15	77968100	77969100	0.3755367421028783
chr15	77968200	77969200	0.990832656900476
chr15	77968300	77969300	0.9829286133744656
chr15	77969300	77970300	0.3827592134335817
chr15	77969400	77970400	0.7291495190262464
chr15	77969500	77970500	0.7441946990124454
chr15	77969600	77970600	0.7548837883829532
chr15	77969700	77970700	0.6128579109605431
chr15	77969800	77970800	0.2251644511261708
chr15	77969900	77970900	-0.3744327600364754
chr15	77970000	77971000	-0.23319231490354486
chr15	77971300	77972300	-0.1018628179655676
chr15	77971400	77972400	0.5868872564565785
chr15	77971500	77972500	0.9346455875470108
chr15	77971600	77972600	1.069745816789961
chr15	77971700	77972700	1.338146268568598
chr15	77971800	77972800	1.4831086416398602
chr15	77971900	77972900	1.558950869960145
chr15	77972000	77973000	1.224652716507125
chr15	77978400	77979400	-0.0466455338702861
chr15	77978500	77979500	-0.14266446952179745
chr15	77978600	77979600	-0.5674206984683483
chr15	77978700	77979700	-0.2438202969553733
chr15	77978800	77979800	-0.6614271274599554
chr15	77978900	77979900	-1.0974963508605038
chr15	77979000	77980000	-1.6351136777768673
chr15	77979100	77980100	-1.7069673504384784
chr15	77979200	77980200	-1.6227629680776612
chr15	77992900	77993900	0.01651975678112346
chr15	77993000	77994000	-0.5402278733181396
chr15	77993100	77994100	-1.1647513609390334
chr15	77993200	77994200	-1.199941042140375
chr15	77993300	77994300	-1.3563768190831975
chr15	77993400	77994400	0.09238886166065592
chr15	77993500	77994500	1.3590988663579762
chr15	77993600	77994600	1.4853939544190669
chr15	77993700	77994700	1.6357549625632624
chr15	77993800	77994800	2.781044538584459
chr15	77993900	77994900	3.0429403885022777
chr15	77994000	77995000	3.110362055912141
chr15	77994100	77995100	3.144019082772199
chr15	77994200	77995200	3.548965823436855
chr15	77994300	77995300	3.7984049847890113
chr15	77994400	77995400	3.9282831124358513
chr15	77994500	77995500	4.095810508028899
chr15	77994600	77995600	3.3100544983201234
chr15	77994700	77995700	2.7083485595236167
chr15	77994800	77995800	2.2813189873564292
chr15	77994900	77995900	1.9770906449482253
chr15	77995000	77996000	2.0663178805282993
chr15	77995100	77996100	2.0795539502905607
chr15	77998300	77999300	0.990194352415896
chr15	77998400	77999400	1.8863553362584349
chr15	77998500	77999500	1.5390967170273502
chr15	77998600	77999600	2.006161745105751
chr15	77998700	77999700	2.2210459592078915
chr15	77998800	77999800	2.370847618770753
chr15	77998900	77999900	2.9244886677067883
chr15	77999000	78000000	3.324747128747731
chr15	77999100	78000100	3.7708453039238488
chr15	77999200	78000200	4.15218151103544
chr15	77999300	78000300	4.244081375774656
chr15	77999400	78000400	3.7606374164498257
chr15	77999500	78000500	4.029982133437714
chr15	77999600	78000600	3.415574881015991
chr15	77999700	78000700	3.409704151649821
chr15	77999800	78000800	3.164020626350655
chr15	77999900	78000900	2.4153825752713054
chr15	78000000	78001000	1.7119526057815937
chr15	78000100	78001100	2.124989371999856
chr15	78000200	78001200	1.9089284220550249
chr15	78000300	78001300	2.1353536438025023
chr15	78000400	78001400	1.984293961457668
chr15	78000500	78001500	1.7725114732232312
chr15	78000600	78001600	1.838910285174942
chr15	78000700	78001700	2.296180807880224
chr15	78000800	78001800	2.769080928210169
chr15	78000900	78001900	2.9858475308205707
chr15	78001000	78002000	3.3947873513252693
chr15	78001100	78002100	2.8861053606138776
chr15	78001200	78002200	2.6341068605690423
chr15	78001300	78002300	2.6127526709418465
chr15	78001400	78002400	2.6718660709920528
chr15	78001500	78002500	2.8532055848752886
chr15	78002500	78003500	2.6058958326567017
chr15	78002600	78003600	3.1916224779960967
chr15	78002700	78003700	3.8246681121753854
chr15	78002800	78003800	3.7988864748329294
chr15	78002900	78003900	3.6473591415195767
chr15	78003000	78004000	3.3219797906417283
chr15	78003100	78004100	3.1533663538451067
chr15	78003200	78004200	3.509207697548532
chr15	78003300	78004300	3.4562477858221343
chr15	78003400	78004400	3.0378909402556737
chr15	78003500	78004500	2.957176925539496
chr15	78003600	78004600	2.3313252742802235
chr15	78003700	78004700	2.0104913135815066
chr15	78003800	78004800	1.7663477005777757
chr15	78003900	78004900	1.5274258432981278
chr15	78004000	78005000	1.3330356627396716
chr15	78004100	78005100	1.4414042146755093
chr15	78004200	78005200	1.2682520376464281
chr15	78004300	78005300	1.1262223621888157
chr15	78004400	78005400	1.3195242460121273
chr15	78004500	78005500	0.9087058383760332
chr15	78004600	78005600	1.5718429139785983
chr15	78004700	78005700	2.260797102414447
chr15	78004800	78005800	2.0800142167827347
chr15	78004900	78005900	1.6565496730761986
chr15	78005000	78006000	1.7058717664558403
chr15	78005100	78006100	2.0999761897506275
chr15	78005200	78006200	1.859127571011248
chr15	78005300	78006300	1.8676698339851447
chr15	78005400	78006400	2.118813507758893
chr15	78005500	78006500	1.6145942078921016
chr15	78005600	78006600	0.9013424092650928
chr15	78005700	78006700	0.955343693257501
chr15	78005800	78006800	1.1934978702818704
chr15	78005900	78006900	1.5763900295299678
chr15	78006000	78007000	1.5979057315067866
chr15	78006100	78007100	0.9784886382455078
chr15	78006200	78007200	0.9313286186883868
chr15	78006300	78007300	0.7227321868613839
chr15	78008100	78009100	2.745412895147844
chr15	78008200	78009200	2.8766281548236456
chr15	78008300	78009300	3.16108745399803
chr15	78008400	78009400	3.259571563334565
chr15	78008500	78009500	3.2928043506531735
chr15	78008600	78009600	3.0480865587655384
chr15	78008700	78009700	3.179740524826873
chr15	78008800	78009800	3.2911039052651314
chr15	78008900	78009900	3.3736868812413343
chr15	78009000	78010000	3.2410547222744888
chr15	78009200	78010200	2.137456149814393
chr15	78009300	78010300	1.416015125450354
chr15	78009400	78010400	0.8420485045891573
chr15	78009500	78010500	0.7430328812300963
chr15	78009600	78010600	0.8989439883167151
chr15	78009700	78010700	0.9621124490618116
chr15	78009800	78010800	0.5439369534957924
chr15	78009900	78010900	0.9655184884986416
chr15	78010000	78011000	0.965136207593864
chr15	78010100	78011100	0.9521343835748484
chr15	78010200	78011200	0.0483188020363919
chr15	78010300	78011300	-0.03872391019030761
chr15	78010400	78011400	-0.3726159847413127
chr15	78010500	78011500	-0.5825488494887204
chr15	78010600	78011600	-0.6044655610075169
chr15	78011700	78012700	1.0290069935660378
chr15	78011800	78012800	1.263941431322776
chr15	78011900	78012900	1.8439007536698075
chr15	78012000	78013000	2.0297957388617203
chr15	78012100	78013100	1.6668776111201444
chr15	78012200	78013200	1.9781891660907784
chr15	78012300	78013300	2.5869894617032747
chr15	78012400	78013400	2.6896433673990967
chr15	78012500	78013500	2.7154084606999502
chr15	78012600	78013600	2.604520862586131
chr15	78012700	78013700	2.3561619353371994
chr15	78012800	78013800	1.9523588552344764
chr15	78012900	78013900	1.1606634063967889
chr15	78013000	78014000	0.8367161710127848
chr15	78013100	78014100	0.9455159768419183
chr15	78013200	78014200	1.2726299379752877
chr15	78013300	78014300	0.7221235714433347
chr15	78013400	78014400	0.9666481008538176
chr15	78013500	78014500	0.5962427121880018
chr15	78013600	78014600	0.5617498251982977
chr15	78013700	78014700	1.4953741380545802
chr15	78013800	78014800	1.7970877019109452
chr15	78013900	78014900	2.2616738720737017
chr15	78014000	78015000	2.036924661732315
chr15	78014100	78015100	2.536824039437079
chr15	78014200	78015200	2.2769130667718613
chr15	78014300	78015300	1.9030298568458441
chr15	78014400	78015400	1.5541643211880332
chr15	78014500	78015500	1.9444871858874857
chr15	78014600	78015600	2.1202089946849383
chr15	78014700	78015700	1.3432626498572016
chr15	78014800	78015800	1.1899955560248423
chr15	78014900	78015900	0.7480358638069877
chr15	78015000	78016000	0.5841404969445673
chr15	78015100	78016100	-0.12092789470580065
chr15	78015200	78016200	-1.3008432267229595
chr15	78015300	78016300	-0.517815217190823
chr15	78015400	78016400	0.013904207209570295
chr15	78015500	78016500	0.2616846074964776
chr15	78015600	78016600	0.5569258500665157
chr15	78015700	78016700	0.9902727472340636
chr15	78015800	78016800	0.9194036510632108
chr15	78015900	78016900	1.2261531297112014
chr15	78016000	78017000	1.5578365294463477
chr15	78016100	78017100	2.030916302628463
chr15	78016200	78017200	2.5663027628773074
chr15	78016300	78017300	2.3291069393297903
chr15	78016400	78017400	1.5590556403158848
chr15	78016500	78017500	1.3707963376843209
chr15	78016600	78017600	0.412440510143208
chr15	78016700	78017700	0.7061907079447165
chr15	78016800	78017800	1.5297183865864166
chr15	78016900	78017900	1.6058934512894911
chr15	78017000	78018000	1.729663561563889
chr15	78017100	78018100	1.4349725435031384
chr15	78017200	78018200	1.9557787161962032
chr15	78017300	78018300	2.1042355951092704
chr15	78017400	78018400	2.188970824042834
chr15	78017500	78018500	2.2466374075112645
chr15	78017600	78018600	2.9736222394402922
chr15	78017700	78018700	2.4037320831165534
chr15	78017800	78018800	1.4156527582423701
chr15	78017900	78018900	1.0541363210138617
chr15	78018000	78019000	1.1032817130195973
chr15	78018100	78019100	1.2391088387477562
chr15	78018200	78019200	1.198685897975443
chr15	78018300	78019300	1.2963534549675
chr15	78018400	78019400	2.2284433150006966
chr15	78018500	78019500	2.1792391537080933
chr15	78018600	78019600	1.8933748411952909
chr15	78018700	78019700	1.9566221457953044
chr15	78018800	78019800	2.345867541428813
chr15	78019600	78020600	0.7791141005948373
chr15	78019700	78020700	0.37116877105639307
chr15	78019800	78020800	0.6594260524688162
chr15	78019900	78020900	0.5921007484214121
chr15	78020000	78021000	0.6737543812987964
chr15	78020100	78021100	0.6897204540828444
chr15	78020200	78021200	0.8845825349242282
chr15	78020300	78021300	0.6812432635891097
chr15	78020400	78021400	1.145234136544563
chr15	78020500	78021500	1.024917650964792
chr15	78020600	78021600	1.4174534157856695
chr15	78020700	78021700	1.7646151952950089
chr15	78020800	78021800	1.5333447276305388
chr15	78020900	78021900	1.2908707617761983
chr15	78021000	78022000	1.6130216311646013
chr15	78021100	78022100	1.813872364057037
chr15	78021200	78022200	1.5145677368084882
chr15	78021300	78022300	2.307931583791394
chr15	78021400	78022400	2.3119257492338963
chr15	78021500	78022500	2.5785815877517644
chr15	78021600	78022600	2.2843529279519608
chr15	78021700	78022700	2.3909082165154683
chr15	78021800	78022800	2.783956826249306
chr15	78021900	78022900	2.9848935617563717
chr15	78022000	78023000	2.78544334112374
chr15	78022100	78023100	2.665786654450788
chr15	78022200	78023200	2.5705472511190166
chr15	78022300	78023300	1.7719100048686658
chr15	78022400	78023400	1.6299583731686529
chr15	78022500	78023500	1.5441184942369677
chr15	78022600	78023600	1.3594830707963703
chr15	78022700	78023700	1.66634005403981
chr15	78022800	78023800	1.2593155478971951
chr15	78022900	78023900	0.9842012445828332
chr15	78023000	78024000	0.9252367829670931
chr15	78023100	78024100	0.8510531421540484
chr15	78023200	78024200	0.8356431173844339
chr15	78023300	78024300	1.802908590434762
chr15	78023400	78024400	1.840227456601691
chr15	78023500	78024500	2.2521002699845254
chr15	78023600	78024600	2.3332402334414057
chr15	78023700	78024700	2.0362373324524574
chr15	78023800	78024800	2.0909375719674244
chr15	78023900	78024900	2.2780828835174614
chr15	78024000	78025000	1.5953914860864837
chr15	78024100	78025100	1.3642712523744074
chr15	78024200	78025200	1.6909152236944007
chr15	78024300	78025300	0.8254029985158391
chr15	78024400	78025400	0.7711738522747584
chr15	78024500	78025500	1.2381241380818682
chr15	78024600	78025600	1.7035074038306848
chr15	78024700	78025700	1.685789845526166
chr15	78024800	78025800	1.772610942049034
chr15	78024900	78025900	1.9208237081493704
chr15	78025000	78026000	2.323233649455877
chr15	78025100	78026100	2.326789475643681
chr15	78025200	78026200	2.2028077079423225
chr15	78025300	78026300	2.178861479307552
chr15	78025400	78026400	1.2394869459723372
chr15	78025500	78026500	0.0005223289767507036
chr15	78025600	78026600	-0.28395631866024823
chr15	78025700	78026700	-0.05968166838424254
chr15	78025800	78026800	-0.41977161550712894
chr15	78025900	78026900	-0.4566611322094212
chr15	78026000	78027000	-0.5923054680888727
chr15	78026200	78027200	-0.7141051334200567
chr15	78026300	78027300	-0.3907787969464471
chr15	78026400	78027400	0.2725372783331598
chr15	78026500	78027500	0.8012986696222212
chr15	78026600	78027600	0.6473072823340299
chr15	78026700	78027700	0.741315373102302
chr15	78026800	78027800	0.3881318270134092
chr15	78026900	78027900	0.36829973567938096
chr15	78027000	78028000	0.3489302072124096
chr15	78027100	78028100	0.2526970164621193
chr15	78027200	78028200	0.9127326260789814
chr15	78027300	78028300	0.8140806774897591
chr15	78027400	78028400	0.5500612175025198
chr15	78027500	78028500	0.8096298177403533
chr15	78027600	78028600	0.6610263350598996
chr15	78027700	78028700	0.42988376218777424
chr15	78027800	78028800	1.045306977397905
chr15	78027900	78028900	1.3545887223397517
chr15	78028000	78029000	1.5781717990582054
chr15	78028100	78029100	1.4082914294605478
chr15	78028200	78029200	1.6986012904835268
chr15	78028300	78029300	2.3902669355709216
chr15	78028400	78029400	2.681032654009593
chr15	78028500	78029500	2.4332065297602017
chr15	78028600	78029600	2.224784973387796
chr15	78028700	78029700	2.103295486321704
chr15	78028800	78029800	2.1118932088107547
chr15	78028900	78029900	1.7665836168048736
chr15	78029000	78030000	1.580987425314741
chr15	78029100	78030100	1.9777747340286933
chr15	78029200	78030200	2.24035700928499
chr15	78029300	78030300	1.69943052154901
chr15	78029400	78030400	2.407469332309629
chr15	78029500	78030500	2.902465826883657
chr15	78029600	78030600	3.56766487542682
chr15	78029700	78030700	3.6089436481968153
chr15	78029800	78030800	3.7030575048826737
chr15	78029900	78030900	3.4380819932869544
chr15	78030000	78031000	3.594998833466486
chr15	78030100	78031100	3.5045961636688845
chr15	78030200	78031200	3.1678001279532277
chr15	78030300	78031300	2.727134691012989
chr15	78030400	78031400	2.175396314539733
chr15	78030500	78031500	1.7977757417903455
chr15	78031600	78032600	0.2293409063789992
chr15	78031700	78032700	0.6437160177022994
chr15	78031800	78032800	0.3512520814246516
chr15	78031900	78032900	0.4549535842583419
chr15	78032000	78033000	0.48386719241683795
chr15	78032100	78033100	0.8139296738098398
chr15	78032200	78033200	0.5887719510139743
chr15	78032300	78033300	1.0182768363890693
chr15	78032400	78033400	0.9293420306252176
chr15	78032500	78033500	0.8489988817727389
chr15	78032600	78033600	1.1828939172580706
chr15	78032700	78033700	0.7095896812120347
chr15	78032800	78033800	0.8874388498843091
chr15	78032900	78033900	0.9964822352553596
chr15	78033000	78034000	1.0309793679763082
chr15	78033100	78034100	1.3628897278070349
chr15	78033200	78034200	2.0774180889210863
chr15	78033300	78034300	2.0730687680418947
chr15	78033400	78034400	2.2101087386777047
chr15	78033500	78034500	2.5157615186137607
chr15	78033600	78034600	2.4557434059767247
chr15	78033700	78034700	3.236576866143182
chr15	78033800	78034800	3.7324762197374963
chr15	78033900	78034900	3.4350781885703463
chr15	78034000	78035000	3.2681410080494158
chr15	78034100	78035100	2.4420377344928053
chr15	78034200	78035200	1.962757906847845
chr15	78034300	78035300	2.153758364280058
chr15	78034400	78035400	2.0514466143566916
chr15	78034500	78035500	2.19819093914226
chr15	78034600	78035600	2.8611397096864484
chr15	78034700	78035700	2.1424760784640746
chr15	78034800	78035800	1.275181965574152
chr15	78034900	78035900	1.9661886124748569
chr15	78035000	78036000	1.8949440423087218
chr15	78035100	78036100	2.142652076683253
chr15	78035200	78036200	2.0311197256469042
chr15	78035300	78036300	1.6867657153814977
chr15	78035400	78036400	1.1558251575467964
chr15	78035500	78036500	0.9670484826406404
chr15	78035600	78036600	0.40678057519129146
chr15	78035700	78036700	0.7360502466509412
chr15	78035800	78036800	1.6628559563327825
chr15	78035900	78036900	1.7632630896388124
chr15	78036000	78037000	2.4633622240303374
chr15	78036100	78037100	2.7832204035730093
chr15	78036200	78037200	2.73333110031233
chr15	78036300	78037300	2.757985345616825
chr15	78036400	78037400	2.9808699263907315
chr15	78036500	78037500	2.803228581485107
chr15	78036600	78037600	3.1715508918930606
chr15	78036800	78037800	2.080769809908144
chr15	78036900	78037900	2.011836374672366
chr15	78037000	78038000	1.2452234252008298
chr15	78037100	78038100	0.8089985243983668
chr15	78037200	78038200	0.19456495061657345
chr15	78037300	78038300	0.7617054740733323
chr15	78037400	78038400	0.29744915912699377
chr15	78037500	78038500	0.5317982417211073
chr15	78037600	78038600	0.4254364029906657
chr15	78037700	78038700	0.2900538400159893
chr15	78037800	78038800	0.6726553751961301
chr15	78037900	78038900	0.8651082454004017
chr15	78038000	78039000	1.1670065115806751
chr15	78038100	78039100	1.3402782905845718
chr15	78038200	78039200	1.8061154221524518
chr15	78038300	78039300	1.8063297046279647
chr15	78038400	78039400	2.656110290041575
chr15	78038500	78039500	2.183399677011167
chr15	78038600	78039600	1.64995805764473
chr15	78038700	78039700	1.7121831793760398
chr15	78038800	78039800	1.6625680448479134
chr15	78038900	78039900	1.0749054476409632
chr15	78039000	78040000	0.696106004640361
chr15	78039100	78040100	0.9564760074649346
chr15	78039200	78040200	1.2895447152021673
chr15	78039300	78040300	0.8049481334636761
chr15	78039400	78040400	0.4237603627963698
chr15	78039500	78040500	0.8299659906833304
chr15	78039600	78040600	1.3226607163706197
chr15	78041400	78042400	0.7920021456679743
chr15	78041500	78042500	0.4871609780329914
chr15	78041600	78042600	1.0134969484670249
chr15	78041700	78042700	1.0547785232155464
chr15	78041800	78042800	1.1980331960761583
chr15	78041900	78042900	1.5356261291297224
chr15	78042000	78043000	1.2168176100513237
chr15	78042100	78043100	1.4552079203726331
chr15	78042200	78043200	2.1932722791632724
chr15	78042300	78043300	1.581611985798266
chr15	78042400	78043400	2.1095967590968483
chr15	78042500	78043500	2.633379004340315
chr15	78042600	78043600	2.7598191872969693
chr15	78042700	78043700	2.6244645559294533
chr15	78042800	78043800	2.7423032468151214
chr15	78042900	78043900	2.6781614742975357
chr15	78043000	78044000	3.236819300804355
chr15	78043600	78044600	1.000336605859155
chr15	78043700	78044700	1.0461019415987192
chr15	78043800	78044800	0.8723001335755735
chr15	78043900	78044900	0.4389476800514921
chr15	78044000	78045000	0.18154600594011888
chr15	78044100	78045100	0.396819562974927
chr15	78044200	78045200	1.2393091128840976
chr15	78044300	78045300	0.9932489103337052
chr15	78044400	78045400	1.0743585777972695
chr15	78044500	78045500	0.7720729835063289
chr15	78045000	78046000	0.1675165094725362
chr15	78045100	78046100	-0.8065542584877966
chr15	78045200	78046200	-0.18430261214078456
chr15	78045300	78046300	-0.15371814862822464
chr15	78045400	78046400	-0.08427501664091312
chr15	78045500	78046500	-0.0978075855734485
chr15	78046800	78047800	0.8453219346695097
chr15	78046900	78047900	0.19926451693425928
chr15	78047000	78048000	0.23562663161288136
chr15	78047100	78048100	-0.281040476783961
chr15	78047200	78048200	-0.10666463465897398
chr15	78047300	78048300	-0.17852707326675005
chr15	78047400	78048400	-0.24058948725404786
chr15	78047500	78048500	-0.2537889644173376
chr15	78047600	78048600	-0.2424452884317651
chr15	78047700	78048700	-0.7899016026160272
chr15	78048400	78049400	0.4156931650019528
chr15	78048500	78049500	0.7025501901269576
chr15	78048600	78049600	1.4943900760967896
chr15	78048700	78049700	1.4019397376258989
chr15	78048800	78049800	1.4966069230509758
chr15	78048900	78049900	1.3665758072939225
chr15	78049000	78050000	1.6981689909066793
chr15	78049100	78050100	1.9432307812566287
chr15	78049200	78050200	1.956565019698584
chr15	78049300	78050300	1.7926053333186478
chr15	78049400	78050400	2.1452316716262843
chr15	78049500	78050500	2.169932512600821
chr15	78049600	78050600	1.083505582222323
chr15	78049700	78050700	0.6255806086540477
chr15	78049800	78050800	0.6968561741185663
chr15	78049900	78050900	1.0709711281822178
chr15	78050000	78051000	1.3299095850070797
chr15	78050100	78051100	1.3219116448003538
chr15	78050200	78051200	1.8435393323270248
chr15	78050300	78051300	1.9399373665336748
chr15	78050400	78051400	1.7286174349960644
chr15	78050500	78051500	1.8092808955939663
chr15	78050600	78051600	2.221050121859507
chr15	78050700	78051700	2.4684765123656747
chr15	78050800	78051800	2.1328803944900256
chr15	78050900	78051900	2.17459891101514
chr15	78051000	78052000	1.6036649324574253
chr15	78051100	78052100	1.3342423410467374
chr15	78051200	78052200	0.7519714904365384
chr15	78051300	78052300	0.4968330909662525
chr15	78051400	78052400	0.9049879714870088
chr15	78051500	78052500	0.8086611745429344
chr15	78051600	78052600	0.8042688683887869
chr15	78051700	78052700	1.355058016181946
chr15	78051800	78052800	1.3508118557384348
chr15	78051900	78052900	1.330248340033389
chr15	78052000	78053000	0.8477199718406203
chr15	78052100	78053100	0.9646199832137976
chr15	78052200	78053200	1.2991855486038109
chr15	78052300	78053300	1.2055628699028276
chr15	78052400	78053400	1.3062670056174133
chr15	78052500	78053500	0.8752909442045013
chr15	78052600	78053600	1.0352900897933743
chr15	78052700	78053700	0.3613127108488801
chr15	78052800	78053800	0.3189888838916907
chr15	78052900	78053900	-0.0756083695437287
chr15	78053000	78054000	0.8237623186704911
chr15	78053100	78054100	0.9207857140413356
chr15	78053200	78054200	1.1625300135615753
chr15	78053300	78054300	1.0373362018223502
chr15	78053400	78054400	0.1284139949096461
chr15	78053500	78054500	0.31357524303737905
chr15	78053600	78054600	0.7632021283701541
chr15	78053700	78054700	0.7183819370223004
chr15	78053800	78054800	0.7196126153840486
chr15	78053900	78054900	0.7588208536606609
chr15	78054000	78055000	-0.4439769769056629
chr15	78054100	78055100	-0.2396271421888573
chr15	78054200	78055200	-0.6234454772506126
chr15	78054300	78055300	-0.4371468548166568
chr15	78054400	78055400	-0.05949684956948364
chr15	78054500	78055500	0.2574996798840442
chr15	78054600	78055600	-0.03212414620312111
chr15	78054700	78055700	0.5750722996080861
chr15	78054800	78055800	0.603465308534821
chr15	78054900	78055900	1.1420724639255695
chr15	78055000	78056000	2.032412080810701
chr15	78055100	78056100	1.7095951780011782
chr15	78055200	78056200	1.4477593456753866
chr15	78055300	78056300	1.4125059721960276
chr15	78055400	78056400	2.006811761241296
chr15	78055500	78056500	1.8279170035163361
chr15	78055600	78056600	2.0596197797148736
chr15	78055700	78056700	2.184478706457545
chr15	78056700	78057700	0.7316505895877768
chr15	78056800	78057800	1.2344828546395443
chr15	78056900	78057900	1.6096116151288642
chr15	78057000	78058000	1.797247179086336
chr15	78057100	78058100	2.2340398194954787
chr15	78057200	78058200	2.3578724752443465
chr15	78057300	78058300	2.4490764541978947
chr15	78057400	78058400	2.4100182448178
chr15	78057500	78058500	2.093486315996558
chr15	78057600	78058600	1.701884956377156
chr15	78057700	78058700	2.6025420393238217
chr15	78057800	78058800	2.1994214275253534
chr15	78057900	78058900	2.71517700690202
chr15	78058000	78059000	3.257169181987382
chr15	78058100	78059100	2.933952627233075
chr15	78058200	78059200	2.757113328598242
chr15	78058300	78059300	2.6934311378218507
chr15	78058400	78059400	2.606374067735916
chr15	78058500	78059500	1.7859755289403825
chr15	78058600	78059600	1.97683114921202
chr15	78058700	78059700	1.919897490231392
chr15	78058800	78059800	2.147750701307553
chr15	78058900	78059900	1.4834118780276249
chr15	78059000	78060000	1.642462915479926
chr15	78059100	78060100	1.4664363274402616
chr15	78059200	78060200	1.7992738267871955
chr15	78059300	78060300	1.8077912869644368
chr15	78059400	78060400	2.137027037625111
chr15	78061200	78062200	1.2931925934359136
chr15	78061300	78062300	1.1947981297188692
chr15	78061400	78062400	1.362406157635279
chr15	78061500	78062500	0.6867999509423373
chr15	78061600	78062600	0.6319771174586977
chr15	78061700	78062700	0.5489008171854896
chr15	78061800	78062800	0.6955133556365988
chr15	78061900	78062900	0.7841540766293665
chr15	78062000	78063000	0.6749748889087522
chr15	78062100	78063100	0.6380294844885741
chr15	78062200	78063200	0.9791749815863025
chr15	78062300	78063300	1.656009256098018
chr15	78062400	78063400	1.6085728228904757
chr15	78062500	78063500	2.3387644085289945
chr15	78062600	78063600	1.8235905556987544
chr15	78062700	78063700	1.9933196102842936
chr15	78062800	78063800	1.9922573789412368
chr15	78062900	78063900	1.1715786460057929
chr15	78063000	78064000	1.2429224994560955
chr15	78063100	78064100	1.6190692458275189
chr15	78063200	78064200	1.7563612974114622
chr15	78063300	78064300	1.8854417746762853
chr15	78063400	78064400	1.7048466527570951
chr15	78063500	78064500	1.4262069706548768
chr15	78063600	78064600	1.9487318005052048
chr15	78063700	78064700	1.8004481697070267
chr15	78063800	78064800	2.0725191583992717
chr15	78063900	78064900	2.2852491751015296
chr15	78064000	78065000	2.0262235163309614
chr15	78064100	78065100	1.8528964366711675
chr15	78064200	78065200	1.483592284117231
chr15	78064300	78065300	1.1176993846125536
chr15	78064400	78065400	1.4625627886387684
chr15	78064500	78065500	1.926165105042356
chr15	78064600	78065600	1.6167457672419945
chr15	78064700	78065700	1.6858591653356638
chr15	78064800	78065800	0.9181442177282688
chr15	78064900	78065900	0.9647645192715828
chr15	78065000	78066000	1.4713136336348422
chr15	78065100	78066100	1.3741001293303858
chr15	78065200	78066200	1.596401107083689
chr15	78065300	78066300	0.9855795288899836
chr15	78065400	78066400	0.6143495049167986
chr15	78065500	78066500	-0.06739061729538064
chr15	78065600	78066600	0.5733517840623134
chr15	78065700	78066700	0.8501250749084226
chr15	78065800	78066800	0.7682389681831502
chr15	78065900	78066900	0.8163580797359025
chr15	78066000	78067000	0.7765879554256686
chr15	78066100	78067100	0.652857052519571
chr15	78066200	78067200	0.4789566941927314
chr15	78066300	78067300	0.7264382086041111
chr15	78066400	78067400	0.9895150900030868
chr15	78066500	78067500	1.4435974741024946
chr15	78066600	78067600	0.7476072128103336
chr15	78066700	78067700	0.3048961550081077
chr15	78066800	78067800	1.2501686234850922
chr15	78066900	78067900	1.6920250964003494
chr15	78067000	78068000	1.714324291009933
chr15	78067100	78068100	1.82187788674736
chr15	78067200	78068200	2.2330626910513174
chr15	78067300	78068300	2.3506941297077746
chr15	78067400	78068400	2.5151631523266973
chr15	78067500	78068500	2.152675238670072
chr15	78067600	78068600	2.182007861783561
chr15	78067700	78068700	2.6458844503131678
chr15	78067800	78068800	2.1054027886298017
chr15	78067900	78068900	1.5740630887670073
chr15	78068000	78069000	1.492707866003676
chr15	78068100	78069100	1.6395677452302628
chr15	78068200	78069200	0.6181293862652104
chr15	78068300	78069300	0.39381363754410265
chr15	78068400	78069400	0.7455757545226198
chr15	78068500	78069500	0.9753190146993544
chr15	78068600	78069600	1.6226891467037046
chr15	78068700	78069700	1.5573419627938998
chr15	78068800	78069800	1.4685927555292997
chr15	78068900	78069900	1.6968088389782459
chr15	78069000	78070000	1.6413529512742422
chr15	78069100	78070100	1.752854072883179
chr15	78069200	78070200	2.467467826766359
chr15	78069300	78070300	2.6583135078277165
chr15	78069400	78070400	2.0179383430726654
chr15	78069500	78070500	1.8771774541299704
chr15	78069600	78070600	1.2296098554215615
chr15	78069700	78070700	1.1610006642607171
chr15	78069800	78070800	1.2125784002300095
chr15	78069900	78070900	1.0058516597371263
chr15	78070000	78071000	1.0258206074659104
chr15	78070100	78071100	0.7699960523103505
chr15	78070200	78071200	0.20409548621741025
chr15	78070300	78071300	0.2503881161399805
chr15	78070800	78071800	1.6147232097261908
chr15	78070900	78071900	1.2553769178574967
chr15	78071000	78072000	1.610117956134275
chr15	78071100	78072100	1.7044742849166752
chr15	78071200	78072200	1.6912590020475162
chr15	78071300	78072300	1.61591934031311
chr15	78071400	78072400	1.9059537718613664
chr15	78071500	78072500	2.2481644842465034
chr15	78071600	78072600	2.383223096974373
chr15	78071700	78072700	2.0299470397487425
chr15	78071800	78072800	1.8452103294574889
chr15	78071900	78072900	2.185674923593399
chr15	78072000	78073000	1.7588273747778735
chr15	78072100	78073100	1.5081814221972856
chr15	78072200	78073200	1.259837096586287
chr15	78072300	78073300	1.5757766922868923
chr15	78072400	78073400	1.3309034719854909
chr15	78072500	78073500	0.7500441725324353
chr15	78072600	78073600	0.4135929400849691
chr15	78072700	78073700	0.3679544056689979
chr15	78072800	78073800	0.5648494800746409
chr15	78072900	78073900	0.5229388106946442
chr15	78073000	78074000	0.7382245640871559
chr15	78073100	78074100	1.0434125860026908
chr15	78073200	78074200	1.4877224616862723
chr15	78074100	78075100	-0.23564844661296264
chr15	78074200	78075200	-1.3631603346846564
chr15	78074300	78075300	-1.420999795216275
chr15	78074400	78075400	-0.4020491779615232
chr15	78074500	78075500	-0.39597453240729397
chr15	78074600	78075600	-0.28278389282207
chr15	78074700	78075700	-0.25401108264774835
chr15	78074800	78075800	-0.015542912964219032
chr15	78074900	78075900	0.2513926898348833
chr15	78075000	78076000	0.36769153756595935
chr15	78075100	78076100	-0.3793612662103201
chr15	78075200	78076200	0.4924944942225266
chr15	78075300	78076300	-0.6834083060475162
chr15	78075400	78076400	-1.1969245704326028
chr15	78075500	78076500	-0.9114725600464672
chr15	78075600	78076600	-1.08937340096907
chr15	78075700	78076700	-1.6016984595595551
chr15	78075800	78076800	-1.5991018285445386
chr15	78075900	78076900	-1.7538474271614857
chr15	78076000	78077000	-1.887300091915507
chr15	78076100	78077100	-1.2280425827452306
chr15	78076200	78077200	-1.25319608542472
chr15	78076300	78077300	0.4886579509325441
chr15	78076400	78077400	0.19157170097315804
chr15	78078500	78079500	0.1563967334503968
chr15	78078600	78079600	0.24879431552128026
chr15	78079100	78080100	-0.20904986154069216
chr15	78079200	78080200	-0.20013963307420496
chr15	78079300	78080300	-0.7354731671732271
chr15	78079400	78080400	-0.4283450405190721
chr15	78079500	78080500	-0.4804396278412609
chr15	78079600	78080600	0.034519972754643934
chr15	78079700	78080700	0.7105662096523995
chr15	78079800	78080800	0.5765715834115063
chr15	78079900	78080900	1.131212754999164
chr15	78080000	78081000	1.4462262698895798
chr15	78080100	78081100	1.137479153655431
chr15	78080200	78081200	1.602935320770884
chr15	78081300	78082300	1.3436672716914406
chr15	78081400	78082400	1.23844063079319
chr15	78081500	78082500	0.955208178350314
chr15	78081600	78082600	1.0679463316154572
chr15	78081700	78082700	0.7900245734438068
chr15	78081800	78082800	0.5656839402379306
chr15	78081900	78082900	0.994502026954942
chr15	78082000	78083000	0.39315187946348396
chr15	78082700	78083700	0.7983923104084601
chr15	78082800	78083800	0.3698412766652529
chr15	78082900	78083900	0.7443844722693391
chr15	78083000	78084000	1.1920417832647823
chr15	78083100	78084100	1.4261953245693428
chr15	78083200	78084200	1.8231222905945847
chr15	78083300	78084300	2.284057576916679
chr15	78083400	78084400	2.4614445702182897
chr15	78083500	78084500	2.1574955828691844
chr15	78083600	78084600	2.4969229353726945
chr15	78083700	78084700	2.9104116587054847
chr15	78083800	78084800	3.568973172598761
chr15	78083900	78084900	4.003273526338266
chr15	78084000	78085000	3.240197121260511
chr15	78084100	78085100	3.254837377837229
chr15	78084200	78085200	2.791400473063501
chr15	78084300	78085300	2.186219583509312
chr15	78084400	78085400	2.203505591533828
chr15	78084500	78085500	2.075361089428998
chr15	78084600	78085600	1.9673423475671663
chr15	78084700	78085700	1.4551792696079155
chr15	78084800	78085800	1.3149207052047929
chr15	78084900	78085900	0.8991631373627549
chr15	78085000	78086000	1.0683427684934397
chr15	78085100	78086100	1.0048698233271207
chr15	78085200	78086200	1.0313267286025705
chr15	78085300	78086300	0.8950772752400792
chr15	78085400	78086400	0.611644094557251
chr15	78085500	78086500	1.0648837340558654
chr15	78085600	78086600	1.4215805753361077
chr15	78085700	78086700	1.8682016204830802
chr15	78085800	78086800	2.1428361990959672
chr15	78085900	78086900	2.0310660604735227
chr15	78086000	78087000	2.5858444183327762
chr15	78086100	78087100	2.0546116699445927
chr15	78086200	78087200	2.1310762459650263
chr15	78086300	78087300	2.606548360543454
chr15	78086400	78087400	2.4419069011573358
chr15	78086500	78087500	2.778476391820916
chr15	78086600	78087600	2.40779408041849
chr15	78086700	78087700	2.9590502394303537
chr15	78086800	78087800	2.476914645985191
chr15	78086900	78087900	2.6455092891064056
chr15	78087000	78088000	2.460248557442655
chr15	78087100	78088100	2.8617094366051288
chr15	78087200	78088200	3.2144450359770227
chr15	78087300	78088300	3.090107928713421
chr15	78087400	78088400	3.4562524784468858
chr15	78087500	78088500	2.61651084312308
chr15	78087600	78088600	2.657759198889148
chr15	78087700	78088700	1.580286017411004
chr15	78087800	78088800	2.206152814036229
chr15	78087900	78088900	1.8968666068055249
chr15	78088000	78089000	2.1362146244545372
chr15	78088100	78089100	2.0791743184125564
chr15	78088200	78089200	1.811582432991356
chr15	78088300	78089300	1.6506127033053724
chr15	78088400	78089400	1.4314382643149623
chr15	78088500	78089500	1.9999315997395672
chr15	78089800	78090800	1.4746814415214282
chr15	78089900	78090900	1.3065208422607402
chr15	78090000	78091000	1.2759353116992531
chr15	78090100	78091100	1.9022921268798003
chr15	78090200	78091200	1.7035832686481125
chr15	78090300	78091300	1.2709015279928788
chr15	78090400	78091400	1.4969536371334196
chr15	78090500	78091500	1.1842156804322188
chr15	78090600	78091600	0.8601123906173449
chr15	78090700	78091700	0.510764796729319
chr15	78090800	78091800	0.16852069558438262
chr15	78090900	78091900	0.4005681373583074
chr15	78091000	78092000	0.42016813006193415
chr15	78091100	78092100	0.10799120790844953
chr15	78091200	78092200	0.3828795158555212
chr15	78091300	78092300	1.0672843498332645
chr15	78091400	78092400	1.178750957643946
chr15	78091500	78092500	0.9648882568498132
chr15	78091600	78092600	1.4075346079479945
chr15	78091700	78092700	1.5317760242258034
chr15	78091800	78092800	2.271221708985078
chr15	78091900	78092900	2.1555641796985503
chr15	78092000	78093000	2.497191983788024
chr15	78092100	78093100	2.5694668862913455
chr15	78092200	78093200	2.8847281139861685
chr15	78092300	78093300	2.821753583016793
chr15	78092400	78093400	2.2738453204944253
chr15	78092500	78093500	2.8405020082809203
chr15	78092600	78093600	2.404392417452049
chr15	78092700	78093700	2.2219651437035037
chr15	78092800	78093800	1.6321940987826966
chr15	78092900	78093900	1.8379052668694795
chr15	78093000	78094000	1.5689810361004757
chr15	78093100	78094100	2.300207776587734
chr15	78093200	78094200	1.8506980626369345
chr15	78093300	78094300	1.5745216622939866
chr15	78093400	78094400	2.445563360337482
chr15	78093500	78094500	2.1251641692331202
chr15	78093600	78094600	2.9669690269992404
chr15	78093700	78094700	2.6895531678663365
chr15	78093800	78094800	2.4133408828090768
chr15	78093900	78094900	2.109934456774793
chr15	78094000	78095000	2.431715649984835
chr15	78094100	78095100	1.7623056226687226
chr15	78094200	78095200	1.985874720085652
chr15	78094300	78095300	1.5412962355651911
chr15	78094400	78095400	0.7007076218697962
chr15	78094500	78095500	0.8968153110817004
chr15	78094600	78095600	0.657603065961158
chr15	78094700	78095700	0.4831785934496378
chr15	78094800	78095800	0.6067625334170741
chr15	78094900	78095900	0.4905995219191758
chr15	78095000	78096000	-0.8033071086833823
chr15	78095100	78096100	-0.5542409150199629
chr15	78095200	78096200	-0.7156559913930554
chr15	78095300	78096300	-0.4115086921390921
chr15	78095400	78096400	0.1951712555992736
chr15	78095500	78096500	0.09392247183531434
chr15	78095600	78096600	0.0006596190844068391
chr15	78095700	78096700	0.9762011298441484
chr15	78095800	78096800	1.4315216018448165
chr15	78095900	78096900	2.103323541521687
chr15	78096000	78097000	3.3370251856171724
chr15	78096100	78097100	2.882826332312132
chr15	78096200	78097200	2.333753050451969
chr15	78096300	78097300	2.5494211413986814
chr15	78096400	78097400	2.207833964591936
chr15	78096500	78097500	2.0287144491132048
chr15	78096600	78097600	1.7837778062645713
chr15	78096700	78097700	1.4602593793635632
chr15	78096800	78097800	1.596837596626559
chr15	78096900	78097900	1.1227905338071769
chr15	78097000	78098000	1.2160692234960406
chr15	78097100	78098100	1.6035808778182408
chr15	78097200	78098200	2.6222117992967227
chr15	78097300	78098300	2.3831292219025064
chr15	78097400	78098400	2.8284384474787765
chr15	78097500	78098500	3.454217737358225
chr15	78097600	78098600	3.298331686029712
chr15	78097700	78098700	3.1426955159495784
chr15	78097800	78098800	2.629295411905961
chr15	78097900	78098900	2.5017144454887794
chr15	78098000	78099000	2.2267809974184485
chr15	78098100	78099100	2.4071543801788207
chr15	78098200	78099200	1.8985095537136485
chr15	78098300	78099300	1.8382828239777729
chr15	78098400	78099400	1.5755204951636113
chr15	78098500	78099500	0.9891175605086356
chr15	78099100	78100100	1.5736512307991857
chr15	78099200	78100200	1.2759961171726428
chr15	78099300	78100300	1.7427784494782914
chr15	78099400	78100400	1.4623035930583852
chr15	78099500	78100500	1.9401837421310029
chr15	78099600	78100600	1.904330195129592
chr15	78099700	78100700	1.4852462101582524
chr15	78099800	78100800	1.1120128245578391
chr15	78099900	78100900	1.2001168208669228
chr15	78100000	78101000	1.2040953224638535
chr15	78100100	78101100	2.1797903306120667
chr15	78100200	78101200	1.7458584093731515
chr15	78100300	78101300	1.5172872119152394
chr15	78100400	78101400	1.4870757757009037
chr15	78100500	78101500	1.510530000645378
chr15	78100600	78101600	1.61077175535217
chr15	78100700	78101700	1.8487603629675964
chr15	78100800	78101800	2.2544822964191376
chr15	78100900	78101900	2.2213357489025105
chr15	78101000	78102000	1.7698349933643616
chr15	78101100	78102100	0.6575527441433734
chr15	78101200	78102200	1.1626514114995066
chr15	78101300	78102300	1.1395228627791034
chr15	78101400	78102400	1.1620857107387124
chr15	78101500	78102500	0.8343666247547414
chr15	78101600	78102600	1.078167913774612
chr15	78101700	78102700	1.4040789877260775
chr15	78101800	78102800	1.7714312771513043
chr15	78101900	78102900	1.5938503668122803
chr15	78102000	78103000	0.9679658976326886
chr15	78102100	78103100	1.9852753501261864
chr15	78102200	78103200	2.057544417780304
chr15	78102300	78103300	2.119670722816436
chr15	78102400	78103400	2.3827599916918283
chr15	78102500	78103500	2.77030830349061
chr15	78102600	78103600	2.8791671564269734
chr15	78102700	78103700	2.7244702769825766
chr15	78102800	78103800	2.7403934680617708
chr15	78102900	78103900	2.853434491754013
chr15	78103000	78104000	3.943517409915261
chr15	78103100	78104100	3.8556554097750873
chr15	78103200	78104200	4.217135594333498
chr15	78103300	78104300	4.28288691703106
chr15	78103400	78104400	4.2594166772396616
chr15	78103500	78104500	4.236209993538018
chr15	78103600	78104600	4.165992357584473
chr15	78103700	78104700	4.4318885077580426
chr15	78103800	78104800	4.539919786716042
chr15	78103900	78104900	4.742880629570412
chr15	78104000	78105000	4.378273271413364
chr15	78104100	78105100	3.803923847503039
chr15	78104200	78105200	3.3912952924033504
chr15	78104300	78105300	3.4025791975765856
chr15	78104400	78105400	3.3248159984379835
chr15	78104500	78105500	3.0202494923296688
chr15	78104600	78105600	2.744141380271313
chr15	78104700	78105700	2.5114627119209607
chr15	78104800	78105800	2.0410023772992405
chr15	78104900	78105900	1.944878043415674
chr15	78105000	78106000	1.925100574812759
chr15	78105100	78106100	2.7259793107860584
chr15	78105200	78106200	2.8069310516344395
chr15	78105300	78106300	2.925524511947582
chr15	78105400	78106400	3.2819712882578718
chr15	78105500	78106500	3.1953021980075444
chr15	78105600	78106600	2.671947537684174
chr15	78105700	78106700	2.7921051269216566
chr15	78105800	78106800	2.516218453095953
chr15	78105900	78106900	2.1150538396559115
chr15	78106000	78107000	2.1500400437246636
chr15	78106100	78107100	1.9946919936483147
chr15	78106200	78107200	1.9152930123138467
chr15	78106300	78107300	1.6818105500566278
chr15	78106400	78107400	1.395155244301711
chr15	78106500	78107500	1.8526143986176515
chr15	78106600	78107600	2.1341742238319505
chr15	78106700	78107700	2.333279304657697
chr15	78106800	78107800	2.9450162214565463
chr15	78106900	78107900	3.491825508756161
chr15	78107000	78108000	3.2229211509248867
chr15	78107100	78108100	2.8867702034054994
chr15	78108200	78109200	2.015843095899093
chr15	78108300	78109300	2.3963858963523768
chr15	78108400	78109400	2.7799472463627084
chr15	78108500	78109500	2.8810187402342864
chr15	78108600	78109600	1.8032390130551468
chr15	78108700	78109700	1.7604367728407877
chr15	78108800	78109800	1.8191291505125693
chr15	78110300	78111300	1.5247000691006167
chr15	78110400	78111400	1.776301076092105
chr15	78110500	78111500	2.2805490674812314
chr15	78110600	78111600	2.6172775251228644
chr15	78110700	78111700	2.751997115428724
chr15	78110800	78111800	3.046536393562904
chr15	78110900	78111900	3.1598867528074104
chr15	78111000	78112000	3.3314047080652673
chr15	78111100	78112100	3.338041833292446
chr15	78111200	78112200	3.450166891665248
chr15	78111300	78112300	3.173265841130245
chr15	78111400	78112400	2.2009970397352263
chr15	78111500	78112500	2.205158408064289
chr15	78111600	78112600	1.7912529752530495
chr15	78111700	78112700	2.1316398873462488
chr15	78111800	78112800	1.9148789658841707
chr15	78111900	78112900	1.735560567893862
chr15	78112000	78113000	1.579740402473924
chr15	78112100	78113100	0.9702060084697456
chr15	78112200	78113200	1.2540589491647862
chr15	78112300	78113300	1.7407128640823644
chr15	78112400	78113400	2.6204942691115423
chr15	78112500	78113500	2.1147380160522973
chr15	78112600	78113600	3.0126536543316362
chr15	78112700	78113700	2.458937600395329
chr15	78112800	78113800	2.483853717287733
chr15	78112900	78113900	2.3407474087284235
chr15	78113000	78114000	2.485517033364454
chr15	78113100	78114100	2.8933085063950514
chr15	78113200	78114200	2.28726255351948
chr15	78113300	78114300	1.8706026156816613
chr15	78113400	78114400	1.4229681975397406
chr15	78113500	78114500	1.9161428002879544
chr15	78113600	78114600	1.2564356139199748
chr15	78113700	78114700	1.3489438798742792
chr15	78115900	78116900	2.147699394167472
chr15	78117300	78118300	1.9071206088141883
chr15	78117400	78118400	1.9106106918947123
chr15	78117500	78118500	2.0186070894355144
chr15	78120000	78121000	2.7245449519589346
chr15	78120100	78121100	2.6506280384555696
chr15	78120200	78121200	2.2362070828158487
chr15	78120300	78121300	2.0958885448963
chr15	78120400	78121400	2.6836906030122405
chr15	78120500	78121500	2.8965835466816188
chr15	78120600	78121600	3.017868841186522
chr15	78120700	78121700	2.8495807600699217
chr15	78120800	78121800	2.0205034810654507
chr15	78120900	78121900	1.9012453313400817
chr15	78121000	78122000	1.7801460680367758
chr15	78121100	78122100	1.7717318212333688
chr15	78121200	78122200	2.3373427333265795
chr15	78121300	78122300	2.365553022108727
chr15	78121400	78122400	2.358382334182114
chr15	78121500	78122500	2.4323349288519385
chr15	78121600	78122600	2.6876046307771944
chr15	78121700	78122700	2.149015354724097
chr15	78121800	78122800	2.9307797504091697
chr15	78121900	78122900	2.3753209309499432
chr15	78122000	78123000	1.4808066147662138
chr15	78122100	78123100	1.9649699492099253
chr15	78122200	78123200	1.6114052657103697
chr15	78122300	78123300	1.7688131500082258
chr15	78122400	78123400	1.3531145466362344
chr15	78122500	78123500	1.3822208931935998
chr15	78122600	78123600	1.179568918587118
chr15	78122700	78123700	2.18189742237794
chr15	78122800	78123800	2.05372804789318
chr15	78122900	78123900	2.5810036937977023
chr15	78123000	78124000	3.0261947681077683
chr15	78123100	78124100	3.094161301731401
chr15	78123200	78124200	3.036086337395199
chr15	78123300	78124300	3.1113956560325224
chr15	78123400	78124400	3.286787449583218
chr15	78123500	78124500	2.991151565330852
chr15	78123600	78124600	3.3147245051525562
chr15	78123700	78124700	2.6894221526007707
chr15	78123800	78124800	2.4113383293325423
chr15	78123900	78124900	2.34014543314936
chr15	78124000	78125000	2.846589070722144
chr15	78124100	78125100	1.9946598547269363
chr15	78124200	78125200	2.10991283763099
chr15	78124300	78125300	1.7613530156144956
chr15	78124400	78125400	1.4436277581394568
chr15	78124500	78125500	1.1636944815097512
chr15	78124600	78125600	0.9475956926071768
chr15	78124700	78125700	0.4142907363813069
chr15	78124800	78125800	0.9688232962364204
chr15	78124900	78125900	1.3944354062414983
chr15	78125000	78126000	1.1667482933045012
chr15	78125100	78126100	1.3507394998173263
chr15	78126200	78127200	1.3550222161582517
chr15	78126300	78127300	1.259798883691141
chr15	78126400	78127400	0.7833916152453038
chr15	78126500	78127500	-0.1561041429502144
chr15	78126600	78127600	0.13786611891353132
chr15	78126700	78127700	0.2673873061056506
chr15	78126800	78127800	0.35512091390251355
chr15	78126900	78127900	0.4090363501181051
chr15	78127000	78128000	0.6670101412575682
chr15	78127100	78128100	0.8727241460554995
chr15	78127200	78128200	1.0328237471053143
chr15	78127300	78128300	0.8742549386701621
chr15	78127400	78128400	0.9235374447929454
chr15	78127500	78128500	1.9220354168734428
chr15	78127600	78128600	1.425731273138986
chr15	78127700	78128700	1.292441742627886
chr15	78127800	78128800	1.3906626013687546
chr15	78127900	78128900	2.213912124585341
chr15	78128000	78129000	2.413801720147307
chr15	78128100	78129100	2.774770028335408
chr15	78128200	78129200	2.850784191738493
chr15	78128300	78129300	2.8650343803415543
chr15	78128400	78129400	3.0724254255606867
chr15	78128500	78129500	2.897185475812201
chr15	78128600	78129600	3.2630277537856363
chr15	78128700	78129700	2.917663474651301
chr15	78128800	78129800	2.4242066412563017
chr15	78128900	78129900	2.039076335091545
chr15	78129000	78130000	2.1076220017906
chr15	78129100	78130100	1.8769138699847039
chr15	78129200	78130200	1.8148155872433365
chr15	78129300	78130300	1.6296121050393155
chr15	78129400	78130400	1.8300232875070968
chr15	78129500	78130500	1.785115936305807
chr15	78129600	78130600	1.5731868679765095
chr15	78129700	78130700	1.81286939727642
chr15	78129800	78130800	2.006758379984172
chr15	78129900	78130900	1.4755678569670143
chr15	78130000	78131000	1.2710162125090823
chr15	78130100	78131100	1.6568249185615425
chr15	78130200	78131200	2.158535696984357
chr15	78130300	78131300	3.307107580357504
chr15	78130400	78131400	3.4232652958870147
chr15	78130500	78131500	3.3045039469003417
chr15	78130600	78131600	3.3794185647463686
chr15	78130700	78131700	3.870639296347975
chr15	78130800	78131800	4.599780488178453
chr15	78130900	78131900	5.205458585195792
chr15	78131000	78132000	5.776473837464911
chr15	78131100	78132100	5.574840208669496
chr15	78131200	78132200	5.2928334349284665
chr15	78132300	78133300	1.5509579005659109
chr15	78132400	78133400	1.6565846715406718
chr15	78132500	78133500	2.016863792348116
chr15	78132600	78133600	1.7369323706642903
chr15	78132700	78133700	2.023115624388901
chr15	78132800	78133800	2.001591395588894
chr15	78132900	78133900	1.7960695516959018
chr15	78133000	78134000	1.8925934022733208
chr15	78133100	78134100	2.117531287409676
chr15	78133200	78134200	2.7648692076734505
chr15	78133300	78134300	2.6381976589325484
chr15	78133400	78134400	2.623834348794212
chr15	78133500	78134500	2.549640395300503
chr15	78133600	78134600	3.251974809550445
chr15	78133700	78134700	2.937216358157937
chr15	78133800	78134800	2.9950068804452723
chr15	78133900	78134900	3.091837398800592
chr15	78134000	78135000	2.8192120004271746
chr15	78135100	78136100	2.3562416930104986
chr15	78135200	78136200	2.345405392130005
chr15	78135300	78136300	2.152962514754517
chr15	78135400	78136400	2.0218810882412512
chr15	78135500	78136500	2.260850750439728
chr15	78135600	78136600	2.8749529574085133
chr15	78135700	78136700	3.1239912745107685
chr15	78135800	78136800	2.6807960107455715
chr15	78135900	78136900	2.9571599257795973
chr15	78136000	78137000	3.02198162895253
chr15	78136100	78137100	3.098319243094055
chr15	78136200	78137200	3.4246636222001574
chr15	78136300	78137300	3.2092082611519954
chr15	78136400	78137400	3.4422525316692365
chr15	78136500	78137500	2.6329172030656767
chr15	78136600	78137600	1.9617146366679707
chr15	78136700	78137700	1.633342724162188
chr15	78136800	78137800	1.1247893388189505
chr15	78136900	78137900	1.0162241736152042
chr15	78137000	78138000	0.9641509060689315
chr15	78137100	78138100	1.2059323572636926
chr15	78137200	78138200	1.2233962323282028
chr15	78137300	78138300	0.9411270168513708
chr15	78137400	78138400	0.7660221400653179
chr15	78137500	78138500	0.8214034894335321
chr15	78137600	78138600	1.571361847102138
chr15	78137700	78138700	1.4864774413057134
chr15	78137800	78138800	2.141892674674074
chr15	78137900	78138900	2.082526837367636
chr15	78138000	78139000	2.7584933821246467
chr15	78139000	78140000	1.2532635846072329
chr15	78139100	78140100	1.1444850714760706
chr15	78139200	78140200	0.5663163745395308
chr15	78139300	78140300	0.4027895812531164
chr15	78139400	78140400	0.4216394666416689
chr15	78139500	78140500	1.2967638323691435
chr15	78139600	78140600	2.0259834574930653
chr15	78139700	78140700	1.9393590896219468
chr15	78139800	78140800	1.68552899931844
chr15	78139900	78140900	1.14097737613244
chr15	78140000	78141000	1.0816078512918559
chr15	78140100	78141100	1.03602803571888
chr15	78140200	78141200	1.4646701395834492
chr15	78140300	78141300	1.649466797529355
chr15	78140400	78141400	1.7010978503532683
chr15	78140500	78141500	1.6199383440971766
chr15	78140600	78141600	1.1350461646471106
chr15	78140700	78141700	0.9413035059311994
chr15	78140800	78141800	0.6819757668104963
chr15	78140900	78141900	0.7728277494514535
chr15	78141000	78142000	0.6102789082035591
chr15	78141100	78142100	0.7082962367864998
chr15	78141200	78142200	0.3935492076987073
chr15	78141300	78142300	0.6820795095381108
chr15	78141400	78142400	-0.02867086668211393
chr15	78141500	78142500	-0.02052109386434131
chr15	78141600	78142600	0.4973159195272839
chr15	78141700	78142700	1.1608249470165468
chr15	78141800	78142800	1.6613038830521591
chr15	78141900	78142900	1.7437430475360582
chr15	78142000	78143000	2.198784058129106
chr15	78142100	78143100	2.0302466094824108
chr15	78142200	78143200	2.223680440904235
chr15	78142300	78143300	2.0830141410424545
chr15	78142400	78143400	2.7909615836246333
chr15	78142500	78143500	3.0820834179780787
chr15	78142600	78143600	3.0939458831557007
chr15	78142700	78143700	3.0670125386431164
chr15	78142800	78143800	2.647484628210714
chr15	78142900	78143900	2.748167567174918
chr15	78143000	78144000	2.4368696981393527
chr15	78143100	78144100	2.791447720884828
chr15	78143200	78144200	3.4074156610927924
chr15	78143300	78144300	3.5480061482127105
chr15	78143400	78144400	3.314558720113669
chr15	78143500	78144500	3.0425703168615814
chr15	78143600	78144600	2.918976844841285
chr15	78143700	78144700	2.6189784534332325
chr15	78143800	78144800	2.1863362594660547
chr15	78143900	78144900	2.131404502713023
chr15	78144000	78145000	2.2514630379618423
chr15	78144100	78145100	1.8200441571486607
chr15	78144200	78145200	1.0344490294806554
chr15	78144300	78145300	0.916088246858318
chr15	78144400	78145400	0.8802011636309462
chr15	78144500	78145500	0.4802836568255833
chr15	78144600	78145600	0.6647473103704721
chr15	78144700	78145700	0.049960851571430084
chr15	78145300	78146300	2.2856957660692188
chr15	78145400	78146400	2.44492613791026
chr15	78145500	78146500	3.246716841733976
chr15	78145600	78146600	3.4240447122352338
chr15	78145700	78146700	3.770045540531679
chr15	78145800	78146800	3.4532454897414366
chr15	78145900	78146900	2.5817585434193844
chr15	78146000	78147000	2.8059061010963666
chr15	78146100	78147100	2.8196457710761536
chr15	78146200	78147200	3.0345818078365268
chr15	78146300	78147300	2.7846369170062863
chr15	78146400	78147400	3.3245047112870783
chr15	78146500	78147500	3.4978570222458965
chr15	78146600	78147600	2.7941737867869625
chr15	78146700	78147700	3.147810699846888
chr15	78146800	78147800	3.4737633189386767
chr15	78146900	78147900	3.4418856126070563
chr15	78147000	78148000	3.164599770195155
chr15	78147100	78148100	2.978097383018845
chr15	78147200	78148200	3.0409683088246906
chr15	78147300	78148300	2.895127257622438
chr15	78147400	78148400	2.2866173968683805
chr15	78147500	78148500	1.8519699625579802
chr15	78147600	78148600	2.2091247302772348
chr15	78147700	78148700	2.280467153657628
chr15	78147800	78148800	1.6789489034548442
chr15	78148900	78149900	-0.6362382058251114
chr15	78149400	78150400	2.5916342522114517
chr15	78149500	78150500	2.2331270561172416
chr15	78149600	78150600	1.996082669175252
chr15	78149700	78150700	2.1073312118627707
chr15	78149800	78150800	1.7539278852185172
chr15	78149900	78150900	0.8280957224702139
chr15	78150000	78151000	0.7789417695430799
chr15	78150100	78151100	0.7209765761265658
chr15	78150200	78151200	1.0989701723801757
chr15	78150300	78151300	1.1187088435953714
chr15	78150400	78151400	1.1101068532722205
chr15	78150500	78151500	1.565287304984652
chr15	78150600	78151600	1.6759254111518749
chr15	78150700	78151700	1.5258497902916055
chr15	78150800	78151800	1.66549754467585
chr15	78150900	78151900	1.8903260226131482
chr15	78151000	78152000	1.7946331658059842
chr15	78152400	78153400	2.2099971347723253
chr15	78152500	78153500	1.959754208670468
chr15	78152600	78153600	1.7675511800981698
chr15	78152700	78153700	2.081401405921765
chr15	78152800	78153800	1.6144167484742198
chr15	78152900	78153900	1.363784814548449
chr15	78153000	78154000	0.9081867247366734
chr15	78153100	78154100	0.828081672504414
chr15	78154200	78155200	1.4087361383732668
chr15	78154300	78155300	1.8950456555659687
chr15	78154400	78155400	1.8638498775318268
chr15	78154500	78155500	2.2774533902709093
chr15	78154600	78155600	2.215361471929145
chr15	78154700	78155700	2.0218189123727517
chr15	78154800	78155800	1.8662143398403344
chr15	78154900	78155900	2.37379744571203
chr15	78155000	78156000	1.8524272461652715
chr15	78155100	78156100	2.7025201946233954
chr15	78155200	78156200	2.668720462970112
chr15	78155300	78156300	1.5620188132029649
chr15	78155400	78156400	1.9708097348325844
chr15	78155500	78156500	2.042257236529008
chr15	78155600	78156600	2.216644468578907
chr15	78155700	78156700	2.5459858222882383
chr15	78155800	78156800	2.4985820910061345
chr15	78155900	78156900	2.6245677084378527
chr15	78156000	78157000	2.4704044821420883
chr15	78156100	78157100	2.4735508939486532
chr15	78156200	78157200	2.2586458661048483
chr15	78156300	78157300	2.686033604495811
chr15	78156400	78157400	2.195883292763625
chr15	78156500	78157500	1.4356994638450318
chr15	78156600	78157600	1.18319041312476
chr15	78156700	78157700	1.0659362316454517
chr15	78156800	78157800	1.2628288360795328
chr15	78156900	78157900	0.8374577526347764
chr15	78157000	78158000	1.0018628609399642
chr15	78157100	78158100	0.4154878892385435
chr15	78157200	78158200	0.3738759373536907
chr15	78157300	78158300	0.4757109546484063
chr15	78157400	78158400	0.9433905548158869
chr15	78158900	78159900	1.3347572351665349
chr15	78159000	78160000	1.252546077196337
chr15	78159100	78160100	2.0907563858262663
chr15	78159200	78160200	2.6989101674522566
chr15	78159300	78160300	3.1770369365083333
chr15	78159400	78160400	2.920534052751377
chr15	78159500	78160500	3.0869586965454703
chr15	78159600	78160600	2.968611266872789
chr15	78159700	78160700	2.899924930153007
chr15	78159800	78160800	2.239404110133234
chr15	78159900	78160900	1.0872621046798392
chr15	78160000	78161000	1.5196518632484508
chr15	78160100	78161100	0.8478676927691378
chr15	78160200	78161200	0.697942615365783
chr15	78160300	78161300	1.0274292754957863
chr15	78160400	78161400	0.9503724792447528
chr15	78160500	78161500	1.5671639617762547
chr15	78160600	78161600	1.9530032375897783
chr15	78160700	78161700	3.409261476742566
chr15	78160800	78161800	4.342702181525395
chr15	78160900	78161900	5.403140971262639
chr15	78161000	78162000	4.810360932500758
chr15	78161100	78162100	4.297477268771837
chr15	78161200	78162200	3.746506288739364
chr15	78161300	78162300	2.9671556809810853
chr15	78161400	78162400	3.5745073325721983
chr15	78161500	78162500	3.021742450684086
chr15	78161600	78162600	2.6980454795647293
chr15	78162600	78163600	3.3449536067247023
chr15	78162700	78163700	3.5901483846782813
chr15	78162800	78163800	3.5778856101030807
chr15	78162900	78163900	3.9666684250079847
chr15	78163000	78164000	3.528850284411741
chr15	78163100	78164100	4.393963034592408
chr15	78163200	78164200	4.473443885904784
chr15	78163300	78164300	4.741772715667659
chr15	78164500	78165500	2.52348433251284
chr15	78164600	78165600	2.6785731789526643
chr15	78164700	78165700	2.299020301530606
chr15	78164800	78165800	2.4429828817582644
chr15	78164900	78165900	2.260077951407168
chr15	78165000	78166000	2.397528227019297
chr15	78165100	78166100	2.179589982270293
chr15	78165200	78166200	1.738786268346866
chr15	78165300	78166300	1.8151116328379282
chr15	78165400	78166400	1.4419824144649138
chr15	78165500	78166500	1.8724254154995923
chr15	78165600	78166600	2.5850555852878982
chr15	78165700	78166700	2.8325679397208816
chr15	78165800	78166800	2.1518936489872056
chr15	78165900	78166900	2.0897398740020323
chr15	78166000	78167000	2.200513220857026
chr15	78166100	78167100	2.4948104868375482
chr15	78166200	78167200	2.083018860846169
chr15	78166300	78167300	1.858874240617415
chr15	78166400	78167400	1.8018691491835368
chr15	78166500	78167500	2.222818047481022
chr15	78166600	78167600	1.647814097009064
chr15	78166700	78167700	1.4077592178579084
chr15	78166800	78167800	1.5205615366485457
chr15	78166900	78167900	1.8482206832364767
chr15	78167000	78168000	1.542123745295211
chr15	78167100	78168100	0.9841505775118778
chr15	78167200	78168200	0.8734486704809256
chr15	78167300	78168300	0.594346594168713
chr15	78167400	78168400	1.0731469825333664
chr15	78167500	78168500	1.1768470271114229
chr15	78167600	78168600	1.8647214179314704
chr15	78167700	78168700	2.0353261559100204
chr15	78167800	78168800	2.161595672183955
chr15	78167900	78168900	1.9021051930798505
chr15	78168000	78169000	2.4519344359032145
chr15	78168100	78169100	2.3907094825563715
chr15	78168200	78169200	2.648831243009873
chr15	78168300	78169300	3.088674526244902
chr15	78168400	78169400	2.7515402304624152
chr15	78168500	78169500	2.61853989045108
chr15	78168600	78169600	1.9123972922856176
chr15	78168700	78169700	1.4020396029552529
chr15	78168800	78169800	1.3783842353251976
chr15	78168900	78169900	0.8940646071676438
chr15	78169000	78170000	0.07795686766981434
chr15	78169100	78170100	0.20286333660700304
chr15	78169200	78170200	0.1756465652453294
chr15	78169300	78170300	0.4114214541958561
chr15	78169400	78170400	0.3688718215946864
chr15	78169500	78170500	-0.2634012709395012
chr15	78169600	78170600	0.28525408188616125
chr15	78169700	78170700	1.0875759267338247
chr15	78169800	78170800	1.4986671021261382
chr15	78169900	78170900	1.4762231475537038
chr15	78170000	78171000	1.9151073111455046
chr15	78170100	78171100	1.8635070757994223
chr15	78170200	78171200	2.066040616854772
chr15	78170300	78171300	2.25058864254188
chr15	78170400	78171400	2.170836799568913
chr15	78170500	78171500	2.393830996080955
chr15	78170600	78171600	2.0976233259378887
chr15	78170700	78171700	2.214277674961888
chr15	78170800	78171800	2.0821127775994666
chr15	78170900	78171900	2.171255832493608
chr15	78171000	78172000	2.3477841367305237
chr15	78171100	78172100	3.212162385026476
chr15	78171200	78172200	3.350183700142308
chr15	78171300	78172300	3.1705142585142045
chr15	78171400	78172400	3.7666450407040126
chr15	78171500	78172500	4.043643216422232
chr15	78171600	78172600	3.9328712197083884
chr15	78171700	78172700	3.8713704393512685
chr15	78171800	78172800	4.049389017494259
chr15	78171900	78172900	4.5114037022954765
chr15	78172000	78173000	4.134935987007955
chr15	78172100	78173100	3.6593117294582234
chr15	78172200	78173200	3.2646471903758982
chr15	78172300	78173300	3.2084256197064343
chr15	78173400	78174400	5.098512349945166
chr15	78173500	78174500	5.294346525934267
chr15	78173600	78174600	4.502984210477877
chr15	78173700	78174700	3.540993650825667
chr15	78173800	78174800	4.081482173885402
chr15	78173900	78174900	4.1183438564186
chr15	78174000	78175000	3.585668844689464
chr15	78174100	78175100	2.8422592681403502
chr15	78174200	78175200	2.5446676416798675
chr15	78174300	78175300	1.9678580163087145
chr15	78174400	78175400	1.378090977787852
chr15	78174500	78175500	1.3140285504543057
chr15	78174600	78175600	2.023854078957895
chr15	78174700	78175700	2.670014798681116
chr15	78174800	78175800	2.4644929698800704
chr15	78174900	78175900	1.91756492440155
chr15	78175000	78176000	3.064850750241922
chr15	78175100	78176100	3.1327582185243994
chr15	78175200	78176200	2.789423296251229
chr15	78175300	78176300	2.952290694215204
chr15	78175400	78176400	3.2596058982635485
chr15	78175500	78176500	3.491782867637244
chr15	78175600	78176600	2.615187936842265
chr15	78175700	78176700	1.8629929545444943
chr15	78175800	78176800	1.604600682572881
chr15	78175900	78176900	2.106062696685665
chr15	78176000	78177000	2.0487623036169924
chr15	78176100	78177100	2.5188452831163324
chr15	78176200	78177200	2.9473057449624545
chr15	78176300	78177300	3.3484322036329064
chr15	78176400	78177400	3.196581733061352
chr15	78176500	78177500	2.3812572261482914
chr15	78176600	78177600	3.0415412595778544
chr15	78176700	78177700	3.5745457958050477
chr15	78176800	78177800	4.155574617684532
chr15	78176900	78177900	4.48631454912905
chr15	78177000	78178000	4.108827014036686
chr15	78177100	78178100	3.852209617508
chr15	78177200	78178200	3.641786296714997
chr15	78177300	78178300	3.8673702924027338
chr15	78177400	78178400	3.666143924217968
chr15	78177500	78178500	3.624239211314296
chr15	78177600	78178600	3.6237517702511695
chr15	78177700	78178700	4.196000154464612
chr15	78177800	78178800	4.5694290801668975
chr15	78177900	78178900	4.474531963911716
chr15	78178000	78179000	4.301024631859552
chr15	78178100	78179100	4.521743220928005
chr15	78178200	78179200	4.646903059329869
chr15	78178300	78179300	3.8477833021235854
chr15	78178400	78179400	3.9945437856600825
chr15	78178500	78179500	4.632400782255555
chr15	78178600	78179600	4.65040136415246
chr15	78178700	78179700	4.386176800279419
chr15	78178800	78179800	4.118660286445557
chr15	78178900	78179900	3.789190824196933
chr15	78179000	78180000	3.7399331553976816
chr15	78179100	78180100	3.3508338165058387
chr15	78179200	78180200	3.335737783280801
chr15	78179300	78180300	3.414986756959973
chr15	78179400	78180400	3.67661109622208
chr15	78179500	78180500	3.4333892207111734
chr15	78179600	78180600	3.8552249203216022
chr15	78179700	78180700	3.163046220191712
chr15	78179800	78180800	2.418942804760775
chr15	78179900	78180900	2.4746181747975897
chr15	78180000	78181000	2.6549527682411016
chr15	78180100	78181100	2.869795243162962
chr15	78180200	78181200	2.8070328818025194
chr15	78180300	78181300	2.19876848362706
chr15	78180400	78181400	2.043710680388148
chr15	78180500	78181500	1.9446874219212944
chr15	78181500	78182500	4.2124184487039615
chr15	78181600	78182600	4.2125616703281334
chr15	78181700	78182700	4.341281367098849
chr15	78181800	78182800	4.212473200597453
chr15	78183000	78184000	0.7002903872111793
chr15	78183100	78184100	1.1182384794343156
chr15	78183200	78184200	1.3006400567343914
chr15	78183300	78184300	1.4976552267558711
chr15	78183400	78184400	1.313669672636289
chr15	78183500	78184500	1.1958590655203545
chr15	78183600	78184600	1.123641666559195
chr15	78183700	78184700	0.7370097742545252
chr15	78183800	78184800	1.0974194854343782
chr15	78183900	78184900	0.8949943659695759
chr15	78184000	78185000	1.074350242244535
chr15	78184100	78185100	1.3594614499358473
chr15	78184200	78185200	0.9222508580102212
chr15	78184300	78185300	0.8839219668607524
chr15	78184400	78185400	0.9785377116233768
chr15	78184500	78185500	0.5435118638989986
chr15	78184600	78185600	0.5707831508605458
chr15	78184700	78185700	0.3718117936009755
chr15	78184800	78185800	-0.12770870362330433
chr15	78184900	78185900	0.0987001873468565
chr15	78185000	78186000	-0.6209880262373674
chr15	78185100	78186100	-1.5362317275825623
chr15	78185200	78186200	-1.5700517568869576
chr15	78185300	78186300	-1.7426008864684592
chr15	78185400	78186400	-1.6497310972044488
chr15	78185500	78186500	-1.3145112131002512
chr15	78185600	78186600	-1.1875581670511133
chr15	78185700	78186700	-0.519648252953045
chr15	78185800	78186800	-0.8106433553720871
chr15	78185900	78186900	-0.8244857396011385
chr15	78186000	78187000	-0.9125326113368936
chr15	78186100	78187100	-0.5228220597621315
chr15	78186200	78187200	-0.4912113598600932
chr15	78186300	78187300	-0.7114240464855799
chr15	78186400	78187400	-0.9196220973851016
chr15	78186500	78187500	-1.6056759846419772
chr15	78186600	78187600	-1.5179945241036201
chr15	78186700	78187700	-2.2914870436223738
chr15	78186800	78187800	-2.4388089123793395
chr15	78186900	78187900	-2.905376673701612
chr15	78187000	78188000	-2.166897521395961
chr15	78187100	78188100	-2.224976108932671
chr15	78187200	78188200	-2.231515364881418
chr15	78187300	78188300	-2.22317239809752
chr15	78187400	78188400	-1.8856006807245669
chr15	78187500	78188500	-1.3403189584906363
chr15	78189100	78190100	0.2411926826039268
chr15	78189200	78190200	0.5301550273464567
chr15	78189300	78190300	0.7605799853081793
chr15	78189400	78190400	0.6602203421071184
chr15	78189500	78190500	0.6638819063811592
chr15	78190300	78191300	0.2764499053608693
chr15	78190400	78191400	0.6131987845799695
chr15	78190500	78191500	0.8208013791637113
chr15	78190600	78191600	0.8646468641950027
chr15	78190700	78191700	0.7773110429043597
chr15	78190800	78191800	0.7152920305162431
chr15	78190900	78191900	0.5878094348661171
chr15	78191000	78192000	0.7289885360134827
chr15	78191100	78192100	1.3125507905832805
chr15	78191200	78192200	1.3878630608714262
chr15	78191300	78192300	1.5502098005661584
chr15	78191400	78192400	1.6141523475509223
chr15	78191500	78192500	2.178932525537215
chr15	78191600	78192600	1.8551367398428416
chr15	78191700	78192700	2.1114502904892647
chr15	78191800	78192800	2.7214571132619336
chr15	78191900	78192900	2.6638889136635737
chr15	78192000	78193000	2.8328093724444887
chr15	78192100	78193100	2.6082066975441607
chr15	78192200	78193200	2.53876407011046
chr15	78192300	78193300	2.5195407377363606
chr15	78192400	78193400	2.7478426582867903
chr15	78192500	78193500	1.9399706633783849
chr15	78192600	78193600	2.61802847695042
chr15	78192700	78193700	2.4197678655756785
chr15	78192800	78193800	2.1679387231853413
chr15	78192900	78193900	2.919743267021512
chr15	78193000	78194000	3.280888290359012
chr15	78193100	78194100	3.2842637839115043
chr15	78193200	78194200	3.8971122984060353
chr15	78193300	78194300	3.6200713810282297
chr15	78193400	78194400	3.206225907850168
chr15	78193500	78194500	3.3536990684582952
chr15	78193600	78194600	3.0245283418193423
chr15	78193700	78194700	3.304992155211302
chr15	78193800	78194800	3.2933164216780906
chr15	78193900	78194900	3.3697290981936883
chr15	78194000	78195000	1.8818730954378007
chr15	78194100	78195100	1.9188858783276288
chr15	78194200	78195200	1.1296528930777543
chr15	78194300	78195300	1.1704877115174959
chr15	78194400	78195400	1.1910090487316394
chr15	78194500	78195500	0.7459431822812793
chr15	78194600	78195600	0.26901881526204097
chr15	78194700	78195700	-0.03450049990856398
chr15	78194800	78195800	0.09077387560595383
chr15	78194900	78195900	0.3841623585544546
chr15	78195000	78196000	1.065929929503467
chr15	78195100	78196100	0.5093709051883841
chr15	78195200	78196200	0.3515869937924008
chr15	78195300	78196300	0.2741935053726109
chr15	78195400	78196400	-0.2897414768549638
chr15	78195500	78196500	0.5228416827980091
chr15	78195600	78196600	1.3023081986060518
chr15	78195700	78196700	2.243747057941167
chr15	78195800	78196800	2.003942671205845
chr15	78195900	78196900	1.4418403157537696
chr15	78196000	78197000	1.8251662462610185
chr15	78196100	78197100	2.4753974624981896
chr15	78196200	78197200	2.9598685006508183
chr15	78196300	78197300	2.7882184897992044
chr15	78196400	78197400	3.5221989223925747
chr15	78196500	78197500	3.0218995726599145
chr15	78196600	78197600	2.509572023598223
chr15	78196700	78197700	1.4953613984036669
chr15	78198200	78199200	0.8078844154879529
chr15	78198300	78199300	0.7278104733409612
chr15	78198400	78199400	0.9407880415388926
chr15	78198500	78199500	0.8670840814094689
chr15	78198600	78199600	0.6842102370013308
chr15	78198700	78199700	0.9464610396764168
chr15	78198800	78199800	0.8560465241338276
chr15	78198900	78199900	1.0162266785254634
chr15	78199500	78200500	0.9909765618537928
chr15	78199600	78200600	1.9304805264570053
chr15	78199700	78200700	1.3304527332243157
chr15	78199800	78200800	1.404893614918735
chr15	78199900	78200900	1.5858922394768649
chr15	78200000	78201000	1.4657909413403858
chr15	78200100	78201100	1.6193729140216842
chr15	78200200	78201200	1.5645895807343153
chr15	78200300	78201300	1.5704257352222517
chr15	78201500	78202500	2.322151591675936
chr15	78201600	78202600	2.710807529514048
chr15	78201700	78202700	2.681029599869264
chr15	78201800	78202800	2.227518093902265
chr15	78201900	78202900	1.9502340126866813
chr15	78202000	78203000	2.4166129620107446
chr15	78202100	78203100	2.63692395129915
chr15	78202200	78203200	2.4839295830007204
chr15	78202300	78203300	2.5644215417808
chr15	78202400	78203400	2.0029836390418057
chr15	78202500	78203500	1.2451528016394902
chr15	78202600	78203600	1.3045617726256995
chr15	78202700	78203700	1.4629508737546593
chr15	78202800	78203800	1.6619091240911898
chr15	78202900	78203900	2.4729176515107416
chr15	78203000	78204000	1.9533783789269277
chr15	78203100	78204100	1.905390098178395
chr15	78203200	78204200	1.8861622025809937
chr15	78203300	78204300	1.4080863155173626
chr15	78203400	78204400	0.9897535230416392
chr15	78203500	78204500	1.117855132396066
chr15	78203600	78204600	0.4805077894419308
chr15	78203700	78204700	0.3765969731030267
chr15	78203800	78204800	0.7047395506041503
chr15	78203900	78204900	0.6048790100243051
chr15	78204000	78205000	0.5640175044343246
chr15	78204100	78205100	1.1070775406523492
chr15	78204200	78205200	1.3749447872567993
chr15	78204300	78205300	1.8091011070116385
chr15	78204400	78205400	1.3693760398544843
chr15	78204500	78205500	1.1857564319180485
chr15	78204600	78205600	1.2689486148417066
chr15	78204700	78205700	0.8605592278750487
chr15	78204800	78205800	0.6810800067292405
chr15	78204900	78205900	-0.06046902028276532
chr15	78205000	78206000	0.23386884907761082
chr15	78205100	78206100	-0.1362054983939056
chr15	78205200	78206200	0.13980157158765127
chr15	78205300	78206300	0.2331107732442093
chr15	78205400	78206400	0.9878300454170121
chr15	78205500	78206500	1.4783105441633813
chr15	78205600	78206600	2.194488824943652
chr15	78205700	78206700	2.5576904866953685
chr15	78205800	78206800	3.341936222864778
chr15	78205900	78206900	3.4715366862814085
chr15	78206000	78207000	3.6466956497043093
chr15	78206100	78207100	3.6280217446402947
chr15	78206200	78207200	3.6159488630883976
chr15	78206300	78207300	3.534400741850192
chr15	78206400	78207400	3.4237595819621025
chr15	78206500	78207500	2.86183910965873
chr15	78206600	78207600	2.0832440035703117
chr15	78206700	78207700	1.9493822216905559
chr15	78206800	78207800	1.087086018759938
chr15	78206900	78207900	1.8254659322651192
chr15	78207000	78208000	1.4652245876258019
chr15	78207100	78208100	1.9032936370169429
chr15	78207200	78208200	1.7650042062460032
chr15	78207300	78208300	1.8612237053271743
chr15	78207400	78208400	2.1717992547171048
chr15	78207500	78208500	1.9512443528219263
chr15	78207600	78208600	2.100675322559179
chr15	78207700	78208700	2.3821806059383506
chr15	78207800	78208800	2.7600452046176898
chr15	78207900	78208900	1.8459105558621767
chr15	78208000	78209000	1.8593116159146246
chr15	78208100	78209100	1.2586828961254184
chr15	78208200	78209200	1.0712979203330475
chr15	78208900	78209900	3.457972975019401
chr15	78209000	78210000	3.4071158294850195
chr15	78209100	78210100	3.4741365386432896
chr15	78209200	78210200	3.1223534057704088
chr15	78209300	78210300	3.9423567934299175
chr15	78209400	78210400	3.8224541270998897
chr15	78209500	78210500	3.8796888721094622
chr15	78209600	78210600	4.284168413779808
chr15	78209700	78210700	4.093716543426823
chr15	78209800	78210800	3.3664493711327723
chr15	78209900	78210900	2.8170138474586044
chr15	78210000	78211000	2.864008469574025
chr15	78210100	78211100	2.7083024791574046
chr15	78210200	78211200	2.9471624954286804
chr15	78210300	78211300	2.255945244645456
chr15	78210400	78211400	2.095895768194473
chr15	78210500	78211500	1.701964610640406
chr15	78210900	78211900	1.2140689403492078
chr15	78211000	78212000	1.2332783669334322
chr15	78211100	78212100	1.4207930903255628
chr15	78211200	78212200	1.133136978950282
chr15	78211300	78212300	1.4672534604482077
chr15	78211400	78212400	1.501810744282151
chr15	78211500	78212500	1.607096595146408
chr15	78211600	78212600	2.4414992098680446
chr15	78211700	78212700	2.8555490859100847
chr15	78211800	78212800	2.991890431844764
chr15	78211900	78212900	2.4519323727310343
chr15	78212000	78213000	2.0260234010169977
chr15	78212100	78213100	1.7577173345523671
chr15	78212200	78213200	2.2024034904935195
chr15	78212300	78213300	2.2295943787086614
chr15	78212400	78213400	2.2735241321108206
chr15	78212500	78213500	2.0921928112502437
chr15	78212600	78213600	1.6109342528369044
chr15	78212700	78213700	1.6630037898460608
chr15	78212800	78213800	0.9714714945387879
chr15	78212900	78213900	0.9756858412702304
chr15	78213000	78214000	1.4044019273458992
chr15	78213100	78214100	1.8753548296230684
chr15	78213200	78214200	1.5951153496149832
chr15	78213300	78214300	1.5399391261193291
chr15	78213400	78214400	1.5974614152262976
chr15	78213500	78214500	1.7253691445459942
chr15	78213600	78214600	1.3919131788298935
chr15	78213700	78214700	1.592191717901751
chr15	78213800	78214800	1.4956501654662715
chr15	78213900	78214900	1.6392562836262101
chr15	78214000	78215000	1.6518360440157855
chr15	78214100	78215100	0.7873735896074598
chr15	78214200	78215200	0.6925110040011885
chr15	78214300	78215300	0.6721910719919284
chr15	78214400	78215400	0.454696001779452
chr15	78214500	78215500	0.7007726548410418
chr15	78214600	78215600	0.4449967531325827
chr15	78214700	78215700	0.178112164735072
chr15	78214800	78215800	0.6042882609132487
chr15	78214900	78215900	0.4486083467097509
chr15	78215000	78216000	0.6155390665674877
chr15	78215100	78216100	0.9997775357523052
chr15	78215200	78216200	1.6424009139782965
chr15	78215300	78216300	1.8250872826902511
chr15	78215400	78216400	1.617149533277739
chr15	78215500	78216500	1.2794634181335542
chr15	78215600	78216600	1.9471768010607067
chr15	78215700	78216700	2.0500798333345003
chr15	78215800	78216800	2.321670668942703
chr15	78215900	78216900	2.8372908254645983
chr15	78216000	78217000	2.926088204253258
chr15	78216100	78217100	3.1383212305444053
chr15	78216200	78217200	3.2211448314777784
chr15	78216300	78217300	2.7359285077561
chr15	78216400	78217400	2.616996185968003
chr15	78216500	78217500	3.1489074044281926
chr15	78216600	78217600	2.206790763474754
chr15	78216700	78217700	2.1654062650118413
chr15	78216800	78217800	1.988941070912949
chr15	78216900	78217900	1.770151274347451
chr15	78217000	78218000	1.7906241749582208
chr15	78217100	78218100	1.969224040457488
chr15	78217200	78218200	1.5834792894498446
chr15	78219600	78220600	1.5367307934336731
chr15	78219700	78220700	0.9576182252882436
chr15	78219800	78220800	1.8072791496090423
chr15	78219900	78220900	0.9099049295125056
chr15	78220000	78221000	0.9466296462965819
chr15	78220100	78221100	0.5387628956903835
chr15	78220200	78221200	0.31013383946632284
chr15	78220300	78221300	0.4812201205617168
chr15	78220400	78221400	0.8076731916432323
chr15	78220500	78221500	1.0002658329938678
chr15	78220600	78221600	0.8323215339707061
chr15	78220700	78221700	0.883240752308777
chr15	78220800	78221800	0.2596637830720992
chr15	78220900	78221900	0.7512329541124247
chr15	78221000	78222000	0.6353679043070017
chr15	78221100	78222100	0.4786402982143157
chr15	78221200	78222200	0.913575446993872
chr15	78221300	78222300	0.3863832386745304
chr15	78221400	78222400	0.3652064822476072
chr15	78221500	78222500	-0.6053888539168255
chr15	78221600	78222600	-0.9117034259253108
chr15	78221700	78222700	-0.6446197794371383
chr15	78221800	78222800	-0.6832632253634866
chr15	78221900	78222900	-1.0067372106496442
chr15	78222000	78223000	-0.6051903103781311
chr15	78222100	78223100	-0.5161317936967391
chr15	78222200	78223200	-0.7276871017724641
chr15	78223300	78224300	1.1943092680240794
chr15	78223400	78224400	0.8406380959351577
chr15	78223500	78224500	1.4724735777534783
chr15	78223600	78224600	1.1802895818585648
chr15	78223700	78224700	0.5854839922095832
chr15	78223800	78224800	0.8903296907243256
chr15	78223900	78224900	0.5382478722837698
chr15	78224000	78225000	0.54475246217045
chr15	78224100	78225100	1.1281195329895672
chr15	78224200	78225200	1.3623483549175652
chr15	78224300	78225300	1.6742064989708532
chr15	78224400	78225400	1.5437807152489036
chr15	78224500	78225500	1.591826517177029
chr15	78224600	78225600	1.5347581393643561
chr15	78224700	78225700	2.049753958568296
chr15	78224800	78225800	1.864985586941296
chr15	78224900	78225900	2.2961300665336792
chr15	78225000	78226000	1.8888185998099352
chr15	78225100	78226100	1.1709401467175802
chr15	78225200	78226200	0.526347483700805
chr15	78225300	78226300	-0.048741403745954204
chr15	78225400	78226400	0.3141905493337669
chr15	78225500	78226500	0.4175479564676331
chr15	78225600	78226600	0.4929274249962805
chr15	78227300	78228300	-0.6974276849624569
chr15	78227400	78228400	-1.1725304146841993
chr15	78227500	78228500	-1.09273079270139
chr15	78227600	78228600	-1.1790319685559358
chr15	78227700	78228700	-1.0046648280524624
chr15	78227800	78228800	-1.2133636323223456
chr15	78227900	78228900	-0.9637120605103736
chr15	78228000	78229000	-0.97333575730335
chr15	78228100	78229100	-0.7163228198932452
chr15	78228200	78229200	-0.9351493768053141
chr15	78228300	78229300	-0.5333976949710497
chr15	78228400	78229400	0.1084708940805005
chr15	78228500	78229500	-0.3465328192194105
chr15	78228600	78229600	-0.1281488549577649
chr15	78228700	78229700	0.8182018733825211
chr15	78228800	78229800	0.7382690404130532
chr15	78228900	78229900	1.1901778639293388
chr15	78229000	78230000	1.4437215841716136
chr15	78229100	78230100	1.6650108649116373
chr15	78229200	78230200	2.18865885143907
chr15	78229300	78230300	2.5426052040454525
chr15	78229400	78230400	3.1019808051628734
chr15	78229500	78230500	3.2806889405789708
chr15	78229600	78230600	2.7565099365880856
chr15	78229700	78230700	1.932713179773576
chr15	78229800	78230800	1.9774270090575072
chr15	78229900	78230900	1.6892676702669458
chr15	78230000	78231000	1.1136518687644066
chr15	78230100	78231100	0.9610324073944791
chr15	78230200	78231200	0.44801873837079736
chr15	78230300	78231300	-0.07345031631598085
chr15	78230400	78231400	-0.062391856998874735
chr15	78230500	78231500	-0.16271266961436578
chr15	78230600	78231600	0.14137356205090615
chr15	78230700	78231700	0.5867116602856159
chr15	78230800	78231800	0.3770304582424437
chr15	78230900	78231900	0.5861096401141827
chr15	78231000	78232000	1.311484611806276
chr15	78231100	78232100	1.381134347416086
chr15	78231200	78232200	1.10245781089201
chr15	78231300	78232300	0.6069996168629787
chr15	78231400	78232400	0.40297302797010615
chr15	78231500	78232500	0.4988496384158514
chr15	78231600	78232600	0.20708266773509146
chr15	78231700	78232700	-0.06992456573501643
chr15	78231800	78232800	0.16482907513753986
chr15	78231900	78232900	0.2917385478921678
chr15	78232000	78233000	-0.7754014208206726
chr15	78232100	78233100	-0.6341521715466334
chr15	78232200	78233200	-0.3527095780006653
chr15	78232300	78233300	0.3355528188112831
chr15	78232400	78233400	0.17532694625429454
chr15	78232500	78233500	-0.22420769683025085
chr15	78232600	78233600	-0.2249816707745095
chr15	78232700	78233700	-0.030722462168928436
chr15	78233600	78234600	-0.15459496847896784
chr15	78233700	78234700	-0.6334136161477554
chr15	78233800	78234800	-1.0830755710874551
chr15	78233900	78234900	-0.7578900203937344
chr15	78234000	78235000	-0.7478172098439981
chr15	78234100	78235100	-0.5897896833889336
chr15	78235200	78236200	-0.3972570515493775
chr15	78235300	78236300	-0.31264586635891456
chr15	78235400	78236400	-0.17223177714592838
chr15	78235500	78236500	0.6643436743704986
chr15	78235600	78236600	0.5925013537582894
chr15	78235700	78236700	0.3323578741303613
chr15	78235800	78236800	0.6928159015959928
chr15	78235900	78236900	0.5048711977049051
chr15	78236000	78237000	-0.1032774565968629
chr15	78236100	78237100	0.5451312098190421
chr15	78236200	78237200	-0.15606862521248538
chr15	78236300	78237300	0.12016471472628175
chr15	78236400	78237400	0.2832755409111289
chr15	78236500	78237500	0.08331376505275358
chr15	78236600	78237600	-0.2259784567547418
chr15	78236700	78237700	0.02319739281610503
chr15	78236800	78237800	0.12715231505914912
chr15	78237500	78238500	-0.5379137639598947
chr15	78237600	78238600	-0.495987387338491
chr15	78237700	78238700	-0.2450920260497295
chr15	78237800	78238800	-0.6860612722582984
chr15	78237900	78238900	-0.6877517569694706
chr15	78238000	78239000	-0.5693693517282551
chr15	78238100	78239100	-0.2022694390594809
chr15	78238200	78239200	-0.5064479787734362
chr15	78238300	78239300	-0.43675859348888396
chr15	78238400	78239400	-0.3904441889046138
chr15	78238500	78239500	-0.17982000530297002
chr15	78238600	78239600	-0.0005696705796443557
chr15	78238700	78239700	-0.2260815542052542
chr15	78238800	78239800	-0.08734273030763239
chr15	78238900	78239900	-0.040627304043675816
chr15	78239000	78240000	0.08911286553254849
chr15	78239100	78240100	-0.4698085602655559
chr15	78239200	78240200	-0.1771421757382368
chr15	78239300	78240300	-0.01858061885571696
chr15	78239400	78240400	0.2899523637266188
chr15	78239500	78240500	0.9770059179393256
chr15	78239600	78240600	0.9455923573860754
chr15	78239700	78240700	1.0079929752668422
chr15	78239800	78240800	0.5358564920719663
chr15	78239900	78240900	0.34519539215350226
chr15	78240000	78241000	0.20374054338321418
chr15	78240100	78241100	0.33998546243512523
chr15	78240200	78241200	0.2633190919875659
chr15	78240300	78241300	0.5846052910746551
chr15	78240400	78241400	0.5230695669224821
chr15	78240500	78241500	0.14990206158063604
chr15	78240600	78241600	0.25279770886881553
chr15	78240700	78241700	0.5226906863890407
chr15	78240800	78241800	1.3177031902793297
chr15	78240900	78241900	1.1608517331383004
chr15	78241000	78242000	1.5248595511564562
chr15	78241100	78242100	0.8956670091635561
chr15	78241200	78242200	0.3414960201324438
chr15	78241300	78242300	-0.5197635984011749
chr15	78241400	78242400	-0.4594289577344446
chr15	78241500	78242500	-1.3200391103213258
chr15	78241600	78242600	-1.7930164259910075
chr15	78241700	78242700	-2.1077932447461367
chr15	78241800	78242800	-2.535360096506841
chr15	78241900	78242900	-2.140812802317488
chr15	78243600	78244600	-6.924778236317376
chr15	78243700	78244700	-8.650407764264799
chr15	78246500	78247500	1.9696780042411768
chr15	78246600	78247600	1.7728851348692798
chr15	78246700	78247700	1.6007787723832747
chr15	78246800	78247800	1.7484475076057302
chr15	78246900	78247900	2.3322691242912885
chr15	78247000	78248000	2.332636156487792
chr15	78247100	78248100	2.031351187382577
chr15	78247200	78248200	1.2522251605284802
chr15	78247300	78248300	1.7034494176404589
chr15	78247400	78248400	1.378482954136239
chr15	78247500	78248500	0.9166264105416708
chr15	78247600	78248600	0.8309168255073929
chr15	78247700	78248700	0.4359440960921151
chr15	78247800	78248800	0.4355076351433581
chr15	78247900	78248900	-0.050869218846549005
chr15	78248000	78249000	0.058790844131265736
chr15	78248100	78249100	0.5866868381296237
chr15	78248200	78249200	0.9518011060628064
chr15	78248300	78249300	1.2359134389205395
chr15	78248400	78249400	1.2873536678127755
chr15	78248500	78249500	1.6318161353602356
chr15	78248600	78249600	2.079790221990633
chr15	78248700	78249700	2.5895934768886604
chr15	78248800	78249800	2.9440264097379467
chr15	78248900	78249900	3.4259005689174686
chr15	78249000	78250000	3.5962675639443598
chr15	78249100	78250100	3.603406207416832
chr15	78249200	78250200	3.5445410046911436
chr15	78249300	78250300	3.049816072755426
chr15	78249400	78250400	3.0922387418808177
chr15	78250300	78251300	0.9268583906211926
chr15	78250400	78251400	1.564663741063135
chr15	78250500	78251500	1.2135162330566038
chr15	78250600	78251600	1.8140354129889524
chr15	78250700	78251700	1.850150512838692
chr15	78250800	78251800	1.4499533430892542
chr15	78250900	78251900	1.4167383455158604
chr15	78251000	78252000	1.767717773408359
chr15	78251100	78252100	1.4745211689690778
chr15	78251200	78252200	1.1970929587989567
chr15	78251300	78252300	1.9295737282253504
chr15	78251400	78252400	1.4192788109944123
chr15	78251500	78252500	1.4484253578430468
chr15	78251600	78252600	0.5727746071488844
chr15	78251700	78252700	0.4642260447521706
chr15	78251800	78252800	0.7671339267795518
chr15	78251900	78252900	0.94378506137167
chr15	78253100	78254100	0.6314862331098664
chr15	78253200	78254200	0.5729463229497194
chr15	78254300	78255300	0.20944898056467146
chr15	78254400	78255400	0.8963637565672902
chr15	78254500	78255500	1.8122673919760663
chr15	78254600	78255600	1.9832971729113296
chr15	78254700	78255700	1.9782783879460208
chr15	78254800	78255800	1.7158524100997907
chr15	78254900	78255900	1.9499512555809808
chr15	78255000	78256000	2.0503842611179315
chr15	78255100	78256100	2.090379179936464
chr15	78255200	78256200	2.47991141596054
chr15	78255300	78256300	2.712257589272149
chr15	78255400	78256400	2.0365551225301046
chr15	78256800	78257800	1.5340207975408051
chr15	78256900	78257900	1.3973171114763778
chr15	78257000	78258000	1.4515965573519072
chr15	78257100	78258100	1.2609685949236789
chr15	78257200	78258200	1.1856659310407058
chr15	78257300	78258300	1.2268118223240896
chr15	78257400	78258400	1.1759980504572272
chr15	78257500	78258500	0.8505671545869538
chr15	78257600	78258600	1.0572397220381808
chr15	78257700	78258700	1.9552454659132936
chr15	78257800	78258800	2.307386134853218
chr15	78257900	78258900	2.1969391786719283
chr15	78258000	78259000	3.2618046472206577
chr15	78258100	78259100	3.3892816934257364
chr15	78258200	78259200	3.7043675537846075
chr15	78258300	78259300	3.5024180375813083
chr15	78258400	78259400	3.4585292477969785
chr15	78258500	78259500	3.3244990854966336
chr15	78258600	78259600	3.273334860885934
chr15	78258700	78259700	2.7209926654095735
chr15	78258800	78259800	2.521957252328026
chr15	78258900	78259900	2.8483691839908767
chr15	78259000	78260000	1.4294286605046114
chr15	78259600	78260600	0.7329360251102014
chr15	78259700	78260700	0.9133206669966484
chr15	78259800	78260800	1.3625384514603978
chr15	78259900	78260900	1.3284841842187074
chr15	78260000	78261000	1.6117789632792845
chr15	78260100	78261100	1.9135921613983569
chr15	78260200	78261200	1.357128016485587
chr15	78260300	78261300	1.9279116125166813
chr15	78260400	78261400	1.7682516658824925
chr15	78260500	78261500	1.410946536635221
chr15	78260600	78261600	1.6552984684731968
chr15	78260700	78261700	2.1773623119906187
chr15	78260800	78261800	1.8021144268705749
chr15	78260900	78261900	2.478105930404274
chr15	78262200	78263200	1.1117999289079858
chr15	78262600	78263600	-0.1689198059050728
chr15	78262700	78263700	-0.12082342672314544
chr15	78262800	78263800	-0.41018070823140895
chr15	78262900	78263900	-0.44613421092436106
chr15	78263000	78264000	-0.6186092222840311
chr15	78263100	78264100	-0.6796980910554903
chr15	78263200	78264200	-0.6565744219225305
chr15	78263300	78264300	-0.6587848510851877
chr15	78266800	78267800	0.7419326372384111
chr15	78266900	78267900	1.3235501483098406
chr15	78267000	78268000	1.490558145277481
chr15	78267100	78268100	2.024827154114966
chr15	78267200	78268200	2.1732661084957368
chr15	78267300	78268300	2.493537442868038
chr15	78267400	78268400	2.585700176367591
chr15	78267500	78268500	2.1237661774540344
chr15	78267600	78268600	1.434539769719055
chr15	78267700	78268700	1.6778791987218604
chr15	78267800	78268800	1.7717557133374853
chr15	78267900	78268900	1.040746216295948
chr15	78268000	78269000	1.1741694391186877
chr15	78268100	78269100	0.6481868345655913
chr15	78268200	78269200	0.6955585176019542
chr15	78268300	78269300	1.003820897384698
chr15	78268400	78269400	1.3453895094478894
chr15	78268500	78269500	1.1221717229966246
chr15	78268600	78269600	1.8672424509189751
chr15	78268700	78269700	1.6499671005561485
chr15	78268800	78269800	1.5752891501827808
chr15	78268900	78269900	2.487197150578957
chr15	78269000	78270000	2.5911658236715467
chr15	78269100	78270100	2.6864914923575625
chr15	78269200	78270200	2.041013674978529
chr15	78269300	78270300	1.6162137116958926
chr15	78269400	78270400	1.6036977287336052
chr15	78269500	78270500	1.8267150522114144
chr15	78269600	78270600	1.9211883468316613
chr15	78269700	78270700	2.5132429645638688
chr15	78269800	78270800	3.188832032171953
chr15	78269900	78270900	2.8817608825096808
chr15	78270000	78271000	2.5454606823449515
chr15	78270100	78271100	2.2782420924419955
chr15	78270200	78271200	2.4624010049947227
chr15	78270300	78271300	2.318590608123236
chr15	78270400	78271400	2.057386631082315
chr15	78270500	78271500	1.967749021997332
chr15	78270600	78271600	1.642869561069204
chr15	78270700	78271700	0.9434902176341043
chr15	78270800	78271800	0.7444345189858997
chr15	78270900	78271900	0.9720570355754438
chr15	78271000	78272000	0.9612244780749314
chr15	78271100	78272100	0.7068030114471613
chr15	78271200	78272200	0.479914614064872
chr15	78271300	78272300	0.7926591792380148
chr15	78271400	78272400	0.6186920594181494
chr15	78271500	78272500	0.8984873601051002
chr15	78271600	78272600	0.8089309088738122
chr15	78271700	78272700	0.8526828979109139
chr15	78271800	78272800	0.507372812761299
chr15	78271900	78272900	-0.07285744251358292
chr15	78272000	78273000	-0.1546957755500913
chr15	78272100	78273100	0.2569250853842912
chr15	78272200	78273200	0.5814680465093435
chr15	78272300	78273300	-0.05423535250772303
chr15	78273100	78274100	1.3381161769213463
chr15	78273200	78274200	1.449852810728296
chr15	78273300	78274300	2.4884354983680663
chr15	78273400	78274400	2.861447433449833
chr15	78273500	78274500	3.401039375815885
chr15	78273600	78274600	3.543276909191693
chr15	78273700	78274700	3.3956557687535214
chr15	78273800	78274800	3.5347136311104577
chr15	78273900	78274900	4.079365954167306
chr15	78274000	78275000	3.4979254236726067
chr15	78274100	78275100	3.9448147778930855
chr15	78274200	78275200	4.3584302156585295
chr15	78274300	78275300	3.6661734592894484
chr15	78274400	78275400	3.35900121454635
chr15	78274500	78275500	2.6098009145163887
chr15	78274600	78275600	2.665276467147565
chr15	78274700	78275700	3.2477774373134114
chr15	78274800	78275800	3.2258166922067515
chr15	78274900	78275900	2.7524704798118487
chr15	78275000	78276000	2.648528687572682
chr15	78276200	78277200	1.150824998986546
chr15	78276300	78277300	1.7099444406368298
chr15	78276400	78277400	1.6085512924437433
chr15	78276500	78277500	1.4659247560363262
chr15	78276600	78277600	1.5899363719881343
chr15	78276700	78277700	1.666180117252703
chr15	78276800	78277800	1.8054623025098664
chr15	78276900	78277900	1.8875757692603192
chr15	78277000	78278000	2.0750186346563293
chr15	78277100	78278100	2.3440496317579527
chr15	78277200	78278200	2.5302193842969847
chr15	78277300	78278300	2.357836490374557
chr15	78277400	78278400	2.6074903146273845
chr15	78277500	78278500	2.6955643446330413
chr15	78277600	78278600	2.572781708934924
chr15	78277700	78278700	2.5362231407727145
chr15	78277800	78278800	2.8430460927768166
chr15	78278900	78279900	4.471136807277904
chr15	78279000	78280000	4.524223685201424
chr15	78279100	78280100	4.431206122740352
chr15	78279200	78280200	4.1437907609320686
chr15	78279300	78280300	3.721704706500616
chr15	78279400	78280400	3.7511086248620495
chr15	78279500	78280500	3.4194518493582184
chr15	78279600	78280600	3.4014964180180294
chr15	78280100	78281100	2.909293365347476
chr15	78280200	78281200	3.2364789704915604
chr15	78280300	78281300	3.868716281938207
chr15	78280400	78281400	3.3525705127769827
chr15	78280500	78281500	2.6349751898707985
chr15	78280600	78281600	2.066443471935924
chr15	78280700	78281700	1.8931109325429751
chr15	78280800	78281800	1.5849646542189977
chr15	78280900	78281900	1.1809850913848396
chr15	78281000	78282000	0.45775554593147916
chr15	78281100	78282100	0.10567358430065156
chr15	78281200	78282200	0.05982452900889031
chr15	78281300	78282300	-0.18692876633631889
chr15	78281400	78282400	0.12491962392292368
chr15	78281500	78282500	0.6729473737051969
chr15	78281600	78282600	1.0996403090264373
chr15	78281700	78282700	1.0788079326051705
chr15	78281800	78282800	1.3677275493269474
chr15	78281900	78282900	1.797544460473117
chr15	78282000	78283000	1.3309966446028623
chr15	78282100	78283100	1.871707685858708
chr15	78282200	78283200	1.5410311644866708
chr15	78282300	78283300	1.7891932600824452
chr15	78282400	78283400	1.3214507316224728
chr15	78282500	78283500	1.1960739152711546
chr15	78282600	78283600	1.7954408724509852
chr15	78282700	78283700	1.9465260588004656
chr15	78282800	78283800	1.9140162002562031
chr15	78282900	78283900	1.8249724329262145
chr15	78283000	78284000	2.5820123692265393
chr15	78283100	78284100	2.146862122711467
chr15	78283200	78284200	2.6767852371475893
chr15	78283300	78284300	2.117802736017072
chr15	78283400	78284400	2.7980246170584167
chr15	78283500	78284500	2.688627875124584
chr15	78283600	78284600	2.194879342115685
chr15	78283700	78284700	2.574127884172647
chr15	78283800	78284800	2.488980723723771
chr15	78283900	78284900	2.035379728580464
chr15	78284000	78285000	2.651661821230802
chr15	78284100	78285100	2.7042431930395563
chr15	78284200	78285200	2.1765979880459136
chr15	78284300	78285300	2.544689151490373
chr15	78284400	78285400	2.5426780841993417
chr15	78284500	78285500	2.7155489112222435
chr15	78284600	78285600	2.9456359560869347
chr15	78284700	78285700	2.851376858621123
chr15	78284800	78285800	3.096206251092912
chr15	78284900	78285900	3.0556598896200735
chr15	78285000	78286000	2.6103785182047625
chr15	78285100	78286100	3.1072113515227766
chr15	78285200	78286200	3.6667406062927212
chr15	78285300	78286300	3.321546397473865
chr15	78285400	78286400	3.0613254161083643
chr15	78285500	78286500	3.0925918900028835
chr15	78285600	78286600	2.430185953890647
chr15	78285700	78286700	2.1482029944306493
chr15	78285800	78286800	2.0462787377271483
chr15	78285900	78286900	2.551881294928177
chr15	78286000	78287000	2.5647298346613763
chr15	78286100	78287100	2.4897921629073467
chr15	78286200	78287200	2.5621848254840933
chr15	78286300	78287300	2.743595650614465
chr15	78286400	78287400	2.75317605580005
chr15	78286500	78287500	2.520330340639082
chr15	78286600	78287600	3.507263493436807
chr15	78286700	78287700	3.736233504148268
chr15	78286800	78287800	3.519962496985669
chr15	78286900	78287900	3.1674116079988317
chr15	78287000	78288000	3.216833304453323
chr15	78287100	78288100	2.8332579248387924
chr15	78287200	78288200	1.9385199739157548
chr15	78287300	78288300	1.9824324745208373
chr15	78287400	78288400	2.351854278814854
chr15	78287500	78288500	2.8271293252720886
chr15	78287600	78288600	2.610625337392106
chr15	78287700	78288700	2.4606421812276733
chr15	78287800	78288800	2.315264220745445
chr15	78287900	78288900	1.9321161658353148
chr15	78288000	78289000	2.141829153349401
chr15	78288100	78289100	2.225291444056018
chr15	78288200	78289200	2.300218223006825
chr15	78288300	78289300	1.9138737113686148
chr15	78288400	78289400	2.2737954058389924
chr15	78288500	78289500	1.7715371186631903
chr15	78288600	78289600	1.3638036989501003
chr15	78288700	78289700	2.092906479378474
chr15	78288800	78289800	2.474056107631758
chr15	78288900	78289900	2.6720798352354587
chr15	78289000	78290000	2.200108471751442
chr15	78289100	78290100	2.1094178859958554
chr15	78289200	78290200	2.3409234885732597
chr15	78289300	78290300	2.6136531913458465
chr15	78289900	78290900	0.6356224561295649
chr15	78290000	78291000	1.614089349193814
chr15	78290100	78291100	1.86384637728874
chr15	78290200	78291200	1.863484555254301
chr15	78290300	78291300	2.0551636625046146
chr15	78290400	78291400	1.1218923101419154
chr15	78290500	78291500	1.1087309059268466
chr15	78290600	78291600	1.3406467506542892
chr15	78290700	78291700	1.3877400081780051
chr15	78290800	78291800	1.2855676047731197
chr15	78290900	78291900	1.2138142515673724
chr15	78291000	78292000	0.4286246911200585
chr15	78291100	78292100	0.1539411388497012
chr15	78291200	78292200	0.2724661598064353
chr15	78291300	78292300	0.5801472978287882
chr15	78291400	78292400	1.210059471730983
chr15	78291500	78292500	1.190823186385945
chr15	78291600	78292600	1.155381084812485
chr15	78291700	78292700	1.907983516170792
chr15	78291800	78292800	2.0467544069213788
chr15	78291900	78292900	1.725425196612255
chr15	78292000	78293000	2.3087168056562146
chr15	78292100	78293100	1.7321480662987525
chr15	78292200	78293200	1.884178762877452
chr15	78292300	78293300	1.9076683638083265
chr15	78292400	78293400	1.6757464522637904
chr15	78292500	78293500	2.1144963544616657
chr15	78292600	78293600	2.2010830214696293
chr15	78292700	78293700	1.3830987637189858
chr15	78292800	78293800	1.247044265598072
chr15	78292900	78293900	1.4827346093018419
chr15	78293000	78294000	1.2024326684348634
chr15	78293100	78294100	1.026354266569102
chr15	78293200	78294200	0.8523569221217855
chr15	78293300	78294300	0.8125722307911023
chr15	78293400	78294400	1.070875555067072
chr15	78293500	78294500	1.1606011526813664
chr15	78293600	78294600	1.4153371485867363
chr15	78293700	78294700	1.6672420048291725
chr15	78293800	78294800	2.2305768162189428
chr15	78293900	78294900	2.542779682534037
chr15	78294000	78295000	2.6603273241804812
chr15	78294100	78295100	3.550368799806749
chr15	78294200	78295200	3.9301317119478862
chr15	78294300	78295300	3.5521686424795784
chr15	78294400	78295400	4.009820451170988
chr15	78295500	78296500	-0.4585860122440314
chr15	78295600	78296600	-0.010609277955582492
chr15	78295700	78296700	0.4719745340631156
chr15	78295800	78296800	0.546759704556775
chr15	78295900	78296900	0.8928787400285296
chr15	78296000	78297000	0.8713681704540798
chr15	78296100	78297100	1.3991842646886803
chr15	78296200	78297200	1.4132698709231355
chr15	78296300	78297300	1.333516178420504
chr15	78296400	78297400	1.138884103907756
chr15	78296500	78297500	0.31946590936720426
chr15	78296600	78297600	0.5452827265723467
chr15	78296700	78297700	0.287075893800716
chr15	78296800	78297800	0.2884346466622935
chr15	78296900	78297900	-0.16706001527618058
chr15	78297000	78298000	-0.7220400356024146
chr15	78297100	78298100	-1.0153981331331463
chr15	78297200	78298200	-0.8067539144782941
chr15	78297300	78298300	-0.5394546373143292
chr15	78297400	78298400	0.188111329458352
chr15	78297500	78298500	0.7314850319848505
chr15	78297600	78298600	0.5828550856725568
chr15	78297700	78298700	0.806914518000868
chr15	78297800	78298800	0.6368955704784246
chr15	78297900	78298900	0.8896224999728847
chr15	78298000	78299000	1.486209368364523
chr15	78298100	78299100	1.6176565256899866
chr15	78298200	78299200	1.926005403345768
chr15	78298300	78299300	2.0920518146955622
chr15	78298400	78299400	2.111392238987652
chr15	78298500	78299500	2.3480655769965604
chr15	78298600	78299600	2.2913923314142663
chr15	78298700	78299700	2.2124165096036563
chr15	78298800	78299800	2.673163294311116
chr15	78298900	78299900	2.6505417931066133
chr15	78299000	78300000	2.2125842137129688
chr15	78300500	78301500	2.27360946064906
chr15	78300600	78301600	2.310508151402439
chr15	78300700	78301700	1.941360747596086
chr15	78300800	78301800	2.113985515672352
chr15	78300900	78301900	1.6008436813935822
chr15	78301000	78302000	1.5627755954657905
chr15	78301100	78302100	1.7666215530471658
chr15	78301200	78302200	1.7192871999929016
chr15	78301300	78302300	2.5258111652166724
chr15	78301400	78302400	2.283504457843667
chr15	78301500	78302500	2.488572113215713
chr15	78301600	78302600	2.5475300159805467
chr15	78301700	78302700	3.082069621112017
chr15	78301800	78302800	3.0086403345128527
chr15	78301900	78302900	2.9167040054374804
chr15	78302000	78303000	2.649517230234366
chr15	78302100	78303100	2.5516402182025937
chr15	78302200	78303200	2.3608010550995497
chr15	78302300	78303300	2.0776555349322665
chr15	78302400	78303400	2.3512720798553177
chr15	78302500	78303500	2.1199424165100718
chr15	78302600	78303600	2.190702640591756
chr15	78303000	78304000	1.1345019920957917
chr15	78303100	78304100	0.6271883876353768
chr15	78303200	78304200	0.8393476035900908
chr15	78303300	78304300	0.6437713258062016
chr15	78303400	78304400	0.9253801216645504
chr15	78303500	78304500	0.3350965259829406
chr15	78303600	78304600	0.15645009234247031
chr15	78303700	78304700	0.042735735564797005
chr15	78303800	78304800	-0.7095829173363096
chr15	78303900	78304900	-0.5110639311468379
chr15	78304000	78305000	-0.012210450146463867
chr15	78304100	78305100	0.2366657126694865
chr15	78304200	78305200	0.046847962745079005
chr15	78304300	78305300	0.5789712690321052
chr15	78304400	78305400	0.7085414132060802
chr15	78304500	78305500	0.9920628213018459
chr15	78304600	78305600	1.6164242792612915
chr15	78304700	78305700	2.5200309925535835
chr15	78304800	78305800	2.9994619790428345
chr15	78304900	78305900	3.414104041290038
chr15	78305000	78306000	2.720860045012293
chr15	78305100	78306100	3.1207556583566243
chr15	78305200	78306200	3.0745453329104424
chr15	78305300	78306300	2.5762482929347152
chr15	78305400	78306400	2.1144853437919173
chr15	78305500	78306500	2.532725581581101
chr15	78305600	78306600	2.9803666647921467
chr15	78305700	78306700	2.3428491820387745
chr15	78305800	78306800	2.4883490024146417
chr15	78305900	78306900	1.9464683152119704
chr15	78306000	78307000	1.702017911661689
chr15	78306100	78307100	1.4749061170672733
chr15	78306200	78307200	1.4724349775406398
chr15	78306300	78307300	1.0651821598849678
chr15	78306400	78307400	1.1067464618227592
chr15	78306500	78307500	0.7683920169649511
chr15	78306600	78307600	-0.09599058711529776
chr15	78306700	78307700	0.050296293037970216
chr15	78306800	78307800	-0.6511275630683243
chr15	78306900	78307900	-0.915930648002086
chr15	78307000	78308000	-0.0731706748456735
chr15	78307100	78308100	0.07391613101891817
chr15	78307200	78308200	-0.12378108372099628
chr15	78307300	78308300	-0.0003141989268224171
chr15	78307400	78308400	0.31503132918232285
chr15	78307500	78308500	0.3506510577386199
chr15	78307600	78308600	0.5022084256815437
chr15	78307700	78308700	0.8907783359324786
chr15	78307800	78308800	1.374761362470325
chr15	78307900	78308900	1.1833800423720011
chr15	78308000	78309000	1.4065533641936263
chr15	78308100	78309100	0.963338142975933
chr15	78308200	78309200	0.4910492054007602
chr15	78308300	78309300	0.3549662330882282
chr15	78308400	78309400	-0.04800049339597756
chr15	78308500	78309500	-0.12154063857194775
chr15	78308600	78309600	-0.9440487386263277
chr15	78308700	78309700	-0.7578482153481393
chr15	78308800	78309800	-0.35674437423555794
chr15	78308900	78309900	-0.1987910443084037
chr15	78309000	78310000	-0.6677071860477962
chr15	78309100	78310100	-0.16062081135366876
chr15	78309200	78310200	0.3181988839795827
chr15	78309300	78310300	1.316060191307758
chr15	78309400	78310400	1.1639560622703036
chr15	78309500	78310500	1.7871231360289015
chr15	78309600	78310600	2.6571709196106545
chr15	78309700	78310700	2.5608304043818824
chr15	78309800	78310800	2.361328150599685
chr15	78309900	78310900	2.8232990634769903
chr15	78310000	78311000	2.8107173770756546
chr15	78310100	78311100	2.194239507301747
chr15	78310200	78311200	2.1744025290639115
chr15	78310300	78311300	0.9994926016484728
chr15	78310400	78311400	0.9155077916831678
chr15	78310500	78311500	0.7844812762636736
chr15	78310600	78311600	0.5852901033964506
chr15	78310700	78311700	0.06517420982374869
chr15	78310800	78311800	-0.34303809315299644
chr15	78310900	78311900	-0.08715568182800648
chr15	78311000	78312000	0.0992932489143148
chr15	78311100	78312100	1.0150942864442445
chr15	78311200	78312200	0.999273916849625
chr15	78311300	78312300	1.9450542907496795
chr15	78311400	78312400	2.0690310542753987
chr15	78311500	78312500	2.2568154849491955
chr15	78311600	78312600	2.3587579929140094
chr15	78311700	78312700	2.7743208364893293
chr15	78311800	78312800	3.504665550421332
chr15	78311900	78312900	3.5096157351490307
chr15	78312000	78313000	3.5996309811732816
chr15	78312100	78313100	3.4517878530698503
chr15	78312200	78313200	3.3730589562278768
chr15	78312300	78313300	2.7612736677331697
chr15	78312400	78313400	2.75691983894168
chr15	78312500	78313500	2.464795988100196
chr15	78312600	78313600	2.619598170100222
chr15	78312700	78313700	2.80593580696328
chr15	78312800	78313800	2.1777073316598954
chr15	78312900	78313900	1.9488885691661362
chr15	78313000	78314000	1.8570024403776508
chr15	78313100	78314100	1.4133574373167914
chr15	78313200	78314200	1.1056583813713468
chr15	78313300	78314300	1.3738008043001741
chr15	78313400	78314400	1.425096665402315
chr15	78314000	78315000	1.7450852585142502
chr15	78314100	78315100	1.3018286306861022
chr15	78314200	78315200	1.503070577264613
chr15	78314300	78315300	1.2006449881956704
chr15	78314400	78315400	1.50277516826462
chr15	78314500	78315500	1.690422589723119
chr15	78314600	78315600	1.9547801627439765
chr15	78314700	78315700	1.5406915718870149
chr15	78314800	78315800	1.0234533016458878
chr15	78314900	78315900	1.3527331809671348
chr15	78315000	78316000	1.0068786848055122
chr15	78315100	78316100	1.7017314917055009
chr15	78315200	78316200	1.5148990496136006
chr15	78315300	78316300	1.9341028174735
chr15	78315400	78316400	1.3702605692459
chr15	78315500	78316500	0.6708495844198291
chr15	78315600	78316600	0.7855173519439844
chr15	78315700	78316700	1.351572594001074
chr15	78315800	78316800	1.5189292150595242
chr15	78315900	78316900	1.4839881779014965
chr15	78316000	78317000	1.8916338510155213
chr15	78316100	78317100	1.62085050756835
chr15	78316200	78317200	1.613497488682416
chr15	78316300	78317300	1.4746958803056138
chr15	78316400	78317400	1.6631865791166782
chr15	78316500	78317500	2.3187396168260928
chr15	78316600	78317600	2.4527976295018554
chr15	78316700	78317700	2.6127679561390083
chr15	78316800	78317800	2.139469707455102
chr15	78318500	78319500	1.1642575480007629
chr15	78318600	78319600	1.4648918594721392
chr15	78318700	78319700	1.9542150086155752
chr15	78318800	78319800	2.054218844240339
chr15	78318900	78319900	2.2152640133865904
chr15	78319000	78320000	2.2095471861177476
chr15	78319100	78320100	2.6919341513963264
chr15	78319200	78320200	2.6738027224672525
chr15	78319300	78320300	2.3977633980252
chr15	78319400	78320400	2.3412946425369565
chr15	78319500	78320500	2.3873877452855194
chr15	78319600	78320600	2.095437696785199
chr15	78319700	78320700	1.64168074572387
chr15	78321000	78322000	2.2792590922681844
chr15	78321100	78322100	2.081512868424124
chr15	78321200	78322200	2.0761526936357813
chr15	78321300	78322300	0.936582595426774
chr15	78321400	78322400	1.3833697829994784
chr15	78321500	78322500	1.0222571112358017
chr15	78321600	78322600	1.708486066773404
chr15	78321700	78322700	1.585993185435942
chr15	78321800	78322800	1.793850942256345
chr15	78321900	78322900	0.9777918761393404
chr15	78323700	78324700	2.161461113549267
chr15	78323800	78324800	2.6120478664076483
chr15	78323900	78324900	3.181140165249828
chr15	78324000	78325000	3.395849533551034
chr15	78324100	78325100	3.093932127768628
chr15	78324200	78325200	3.17004874845247
chr15	78324300	78325300	3.5883129105222813
chr15	78324400	78325400	3.650684121577168
chr15	78324500	78325500	3.7974222057370888
chr15	78324600	78325600	3.1132110814412752
chr15	78324700	78325700	2.82794400588609
chr15	78324800	78325800	2.3725794645337985
chr15	78324900	78325900	1.6545750256575331
chr15	78325800	78326800	1.1903683419990911
chr15	78325900	78326900	1.78339638122787
chr15	78326000	78327000	2.0095548276153954
chr15	78327200	78328200	2.7916914968460698
chr15	78327300	78328300	2.6576702696467183
chr15	78327400	78328400	2.9695512889260467
chr15	78327500	78328500	3.191079654337255
chr15	78327600	78328600	2.953381714706412
chr15	78327700	78328700	3.30874561254402
chr15	78327800	78328800	3.4860059206315617
chr15	78327900	78328900	3.3825339099673366
chr15	78328000	78329000	3.109943208805104
chr15	78328100	78329100	3.294557393879997
chr15	78328200	78329200	3.3180930228402787
chr15	78328300	78329300	3.3167037778267385
chr15	78328400	78329400	2.638382355920992
chr15	78328500	78329500	2.3633808939429253
chr15	78328600	78329600	1.9709742556993208
chr15	78328700	78329700	1.6472332414976265
chr15	78328800	78329800	1.5354536327883803
chr15	78328900	78329900	1.8580095658745408
chr15	78329000	78330000	1.7244556817140086
chr15	78329100	78330100	1.6563215977154682
chr15	78329200	78330200	1.1206322146916599
chr15	78329300	78330300	0.9658724816558744
chr15	78329400	78330400	1.1887753135904195
chr15	78329500	78330500	1.4930304805188082
chr15	78329600	78330600	1.5913667691326272
chr15	78329700	78330700	1.7924324770774231
chr15	78329800	78330800	2.2299664120650964
chr15	78329900	78330900	2.1809494635885653
chr15	78330000	78331000	1.6708322779015141
chr15	78330100	78331100	1.6245357832369578
chr15	78331200	78332200	2.90519114269932
chr15	78331300	78332300	2.5199280287606656
chr15	78331400	78332400	2.1428166176628416
chr15	78331500	78332500	1.5548237783766263
chr15	78331600	78332600	1.723569335857679
chr15	78331700	78332700	1.937364141281085
chr15	78331800	78332800	1.9142889410805093
chr15	78331900	78332900	1.584416669021674
chr15	78332000	78333000	1.775831646068678
chr15	78332100	78333100	1.798203879153471
chr15	78332200	78333200	1.8726452615334428
chr15	78332300	78333300	2.79447583225411
chr15	78332400	78333400	3.108558585108886
chr15	78332500	78333500	2.8963666868320286
chr15	78332600	78333600	3.0328741820503486
chr15	78332700	78333700	3.0311683487229986
chr15	78332800	78333800	2.5112142546003846
chr15	78333900	78334900	1.635544841118847
chr15	78334000	78335000	1.7455619446400341
chr15	78334100	78335100	1.4708365828333507
chr15	78334200	78335200	1.7038116344023533
chr15	78334300	78335300	1.7747800279899508
chr15	78334400	78335400	1.8431296342169463
chr15	78334500	78335500	1.905317269852153
chr15	78334600	78335600	1.5365880990984035
chr15	78334700	78335700	1.3205849644091328
chr15	78334800	78335800	1.52558166082451
chr15	78334900	78335900	1.4943801577404925
chr15	78335000	78336000	1.387307908090302
chr15	78335100	78336100	1.5711181182006213
chr15	78335200	78336200	2.0801518496468723
chr15	78335300	78336300	2.2713172464198608
chr15	78335400	78336400	2.1766411992031447
chr15	78335500	78336500	2.726143321979267
chr15	78335600	78336600	2.6459708859601743
chr15	78335700	78336700	2.602839750496419
chr15	78335800	78336800	2.3805031164502912
chr15	78335900	78336900	2.177313912138485
chr15	78336000	78337000	2.2416013260956213
chr15	78336100	78337100	2.3618629387010204
chr15	78336200	78337200	1.4160462307092527
chr15	78336300	78337300	1.3125164076666225
chr15	78336400	78337400	0.6295692322859212
chr15	78336500	78337500	0.4179006142407974
chr15	78336600	78337600	0.4760585586028953
chr15	78336700	78337700	0.6836762897233083
chr15	78336800	78337800	1.5734322484394287
chr15	78336900	78337900	1.7033623770316753
chr15	78337000	78338000	1.4774156896290727
chr15	78337100	78338100	1.5771105390367186
chr15	78337200	78338200	1.5038844888621985
chr15	78337300	78338300	1.3429493643681232
chr15	78337400	78338400	1.7079726512756148
chr15	78337500	78338500	1.7890235413755318
chr15	78337600	78338600	2.272618375395388
chr15	78337700	78338700	2.7221974579955344
chr15	78337800	78338800	2.251954512510596
chr15	78337900	78338900	2.1666046270765427
chr15	78338000	78339000	2.4679783850730237
chr15	78338100	78339100	2.9802786745013083
chr15	78338200	78339200	3.191139599414609
chr15	78338300	78339300	3.3369286594982057
chr15	78338400	78339400	3.4219470586192884
chr15	78338500	78339500	3.1075073690244595
chr15	78338600	78339600	2.720015159779269
chr15	78338700	78339700	2.4915181691957278
chr15	78338800	78339800	2.255693506555644
chr15	78338900	78339900	1.7220840594473692
chr15	78339000	78340000	1.7126058610680062
chr15	78339100	78340100	1.241056739716644
chr15	78339200	78340200	1.1510510538036378
chr15	78339300	78340300	0.8705089071029173
chr15	78339400	78340400	1.243107075930347
chr15	78339500	78340500	1.4385272237903304
chr15	78339600	78340600	1.751305509725121
chr15	78339700	78340700	1.5828186146803946
chr15	78339800	78340800	2.162993084512068
chr15	78339900	78340900	3.4587704661583047
chr15	78340000	78341000	3.656364040937819
chr15	78340100	78341100	5.136988705625168
chr15	78340200	78341200	5.940192743996402
chr15	78340300	78341300	6.54414380027139
chr15	78340400	78341400	6.422653883239763
chr15	78340500	78341500	6.468832237200128
chr15	78340600	78341600	6.443891229333554
chr15	78340700	78341700	6.5250891763300025
chr15	78340800	78341800	6.201681808551824
chr15	78340900	78341900	5.3872403709095895
chr15	78341000	78342000	5.260752459928564
chr15	78341100	78342100	4.424614984599378
chr15	78341200	78342200	3.766926197671324
chr15	78341300	78342300	2.7319913942925416
chr15	78341400	78342400	2.534262393374392
chr15	78341500	78342500	2.4230979346546366
chr15	78341600	78342600	2.2638339615750507
chr15	78341700	78342700	1.748582372375774
chr15	78341800	78342800	1.0428925785060297
chr15	78341900	78342900	0.549277576571301
chr15	78342000	78343000	-0.43418656122697286
chr15	78342100	78343100	-0.8879002668519251
chr15	78342200	78343200	-1.3224726478559603
chr15	78342300	78343300	-0.6351816410079915
chr15	78342400	78343400	-0.3869932371232481
chr15	78342500	78343500	-0.5300903819262722
chr15	78342600	78343600	-0.15982902244571195
chr15	78342700	78343700	-0.021716638221750573
chr15	78342800	78343800	-0.15047725525030786
chr15	78342900	78343900	0.3974882113396256
chr15	78343000	78344000	1.0481047659317555
chr15	78343100	78344100	1.1154391788413631
chr15	78343200	78344200	1.874212897406424
chr15	78343300	78344300	1.4198998706346142
chr15	78343400	78344400	1.455498746345104
chr15	78343500	78344500	1.1991128456069278
chr15	78343600	78344600	0.6292032641308662
chr15	78343700	78344700	0.4228281172512861
chr15	78344800	78345800	0.629200579245869
chr15	78344900	78345900	1.2171742887332917
chr15	78345000	78346000	0.7683202062579321
chr15	78345100	78346100	0.9752758449144642
chr15	78345200	78346200	1.0365602288924165
chr15	78345300	78346300	0.26230444987503965
chr15	78345400	78346400	0.5147878549510398
chr15	78345500	78346500	1.8565913150236604
chr15	78345600	78346600	1.9473290177846243
chr15	78345700	78346700	1.866859024592196
chr15	78345800	78346800	2.0135129282671924
chr15	78345900	78346900	1.6393131867319284
chr15	78346000	78347000	1.8293306397886384
chr15	78346100	78347100	1.7711680701471018
chr15	78346200	78347200	1.3341011215953704
chr15	78346300	78347300	1.6268936273401668
chr15	78346400	78347400	1.1850690910346489
chr15	78346500	78347500	0.867515395890259
chr15	78346600	78347600	1.0147886440023546
chr15	78346700	78347700	1.1240087568937651
chr15	78346800	78347800	1.2427266472978795
chr15	78346900	78347900	0.534627698717721
chr15	78347000	78348000	1.0167247592488844
chr15	78347100	78348100	1.245611507934728
chr15	78347200	78348200	1.38055562919694
chr15	78347300	78348300	1.5667751863048744
chr15	78347400	78348400	2.063989414533172
chr15	78347500	78348500	1.9855370519016555
chr15	78347600	78348600	2.3478194581007323
chr15	78347700	78348700	1.9913923334208712
chr15	78347800	78348800	1.7226620915656168
chr15	78347900	78348900	2.368608293193436
chr15	78348000	78349000	2.052670673206013
chr15	78348100	78349100	2.384881257111134
chr15	78348200	78349200	2.350552132593044
chr15	78348300	78349300	2.562114276835648
chr15	78348400	78349400	2.2959896114074283
chr15	78348500	78349500	2.579998285983609
chr15	78348600	78349600	2.2432030197692976
chr15	78348700	78349700	2.9178846601035566
chr15	78348800	78349800	3.3412480106371016
chr15	78348900	78349900	3.2020101677778166
chr15	78349000	78350000	2.9189277453113243
chr15	78349100	78350100	2.137892463459315
chr15	78349200	78350200	2.608610905103628
chr15	78349300	78350300	2.003915771201539
chr15	78349400	78350400	1.7967601769306378
chr15	78349500	78350500	1.6170875191423213
chr15	78349600	78350600	1.5288902021306934
chr15	78349700	78350700	1.5339077401512744
chr15	78349800	78350800	1.1919698973951325
chr15	78349900	78350900	0.9553938502716784
chr15	78350000	78351000	0.6233434869851855
chr15	78350100	78351100	1.6311391566132714
chr15	78350200	78351200	1.1143881320494389
chr15	78350300	78351300	1.0717890260815248
chr15	78350400	78351400	1.2155780225316342
chr15	78350500	78351500	1.2654027607901397
chr15	78350600	78351600	1.023791975982458
chr15	78350700	78351700	0.8526523597652185
chr15	78350800	78351800	1.059240886985232
chr15	78350900	78351900	1.5362237843183122
chr15	78351000	78352000	1.3690559760477372
chr15	78351100	78352100	0.4146830030098975
chr15	78351200	78352200	0.4851421421535069
chr15	78351300	78352300	0.6125546528685917
chr15	78351400	78352400	0.7107736339241321
chr15	78351500	78352500	0.6246648021167458
chr15	78351600	78352600	1.292469512641852
chr15	78351700	78352700	1.0778641975861634
chr15	78351800	78352800	0.7629118356833314
chr15	78351900	78352900	0.5763872879540782
chr15	78352000	78353000	0.9769468168742946
chr15	78352100	78353100	0.7899831587452335
chr15	78352200	78353200	-0.060035532722289765
chr15	78352300	78353300	-0.4413863022228559
chr15	78352700	78353700	-1.7612304879825924
chr15	78352800	78353800	-1.5224726220229254
chr15	78352900	78353900	-1.5730899818744473
chr15	78353000	78354000	-1.3126309881113556
chr15	78353100	78354100	-0.23062406877843705
chr15	78353200	78354200	0.0901356152614909
chr15	78353300	78354300	0.7809114705979009
chr15	78353400	78354400	0.6639844937819002
chr15	78353500	78354500	1.126619008258791
chr15	78353600	78354600	1.0202623225844225
chr15	78353700	78354700	1.2211164135305546
chr15	78353800	78354800	0.9862351040150121
chr15	78353900	78354900	1.1634631291908497
chr15	78354000	78355000	1.2916823527061105
chr15	78354100	78355100	0.8334137986444833
chr15	78354200	78355200	1.0140656059526518
chr15	78354300	78355300	1.103430335086942
chr15	78354400	78355400	1.0606393311618914
chr15	78354500	78355500	1.236527285914974
chr15	78354600	78355600	1.5528329722954313
chr15	78354700	78355700	2.1241930482058606
chr15	78354800	78355800	2.3749840208937005
chr15	78354900	78355900	2.038093161342918
chr15	78355000	78356000	2.3377069088054743
chr15	78355100	78356100	2.4854089467729734
chr15	78355200	78356200	2.95267607403871
chr15	78355300	78356300	2.79579125323882
chr15	78355400	78356400	3.1798410509664237
chr15	78355500	78356500	2.6762067980416333
chr15	78356100	78357100	1.2700977593477438
chr15	78356200	78357200	1.133360390502414
chr15	78356300	78357300	1.0964049797325846
chr15	78356400	78357400	0.8935346348091726
chr15	78356500	78357500	1.2721252625970374
chr15	78356600	78357600	1.2338450448056295
chr15	78356700	78357700	0.3518651736851671
chr15	78356800	78357800	0.5208143848955448
chr15	78356900	78357900	0.6737289171896603
chr15	78357000	78358000	0.9949706570888956
chr15	78357100	78358100	1.044174820203981
chr15	78357200	78358200	1.130006086671104
chr15	78357300	78358300	1.1341174426011191
chr15	78357400	78358400	1.3077504740049266
chr15	78357500	78358500	1.4237281617344617
chr15	78357600	78358600	1.1231353593847548
chr15	78357700	78358700	1.1699355544764969
chr15	78357800	78358800	1.0478928293479768
chr15	78357900	78358900	0.9949575262391024
chr15	78358000	78359000	0.20186747098934008
chr15	78358100	78359100	0.4698077160405282
chr15	78358200	78359200	0.4618582142384128
chr15	78358300	78359300	0.4828737629161869
chr15	78358400	78359400	0.6530039235864483
chr15	78358500	78359500	-0.2918968688623337
chr15	78358600	78359600	0.05639908398894437
chr15	78358700	78359700	1.025681586779249
chr15	78358800	78359800	1.0718186229236486
chr15	78358900	78359900	1.3452071026132506
chr15	78359000	78360000	1.918017709798501
chr15	78359100	78360100	1.4888149031653437
chr15	78359200	78360200	0.8472678178380001
chr15	78359300	78360300	0.4189186552852511
chr15	78359400	78360400	0.4480598738804816
chr15	78359500	78360500	-0.08460704230962092
chr15	78359600	78360600	-0.2808188669873207
chr15	78359700	78360700	-0.6317103428494658
chr15	78359800	78360800	-0.4293041805810808
chr15	78359900	78360900	-0.8089675032892103
chr15	78360000	78361000	-1.3391518145448642
chr15	78360100	78361100	-0.6281541775729522
chr15	78360200	78361200	0.3614368944206051
chr15	78360300	78361300	0.7833526027013159
chr15	78360400	78361400	0.6006624246857759
chr15	78360500	78361500	1.126052997358859
chr15	78360600	78361600	1.3987605973306432
chr15	78360700	78361700	2.127516784096595
chr15	78360800	78361800	2.171883339739439
chr15	78360900	78361900	2.166707930713148
chr15	78361000	78362000	2.36403163451554
chr15	78361100	78362100	2.0796588852061952
chr15	78361200	78362200	1.7321833089128835
chr15	78361300	78362300	1.4716011142107237
chr15	78361400	78362400	1.5034460745776292
chr15	78361500	78362500	1.6975243280046466
chr15	78361900	78362900	1.159278154327759
chr15	78362000	78363000	1.4321066956232928
chr15	78362100	78363100	1.7967559392151091
chr15	78362200	78363200	1.8095061597929567
chr15	78362300	78363300	2.128911450363117
chr15	78362400	78363400	2.0068696734659834
chr15	78362500	78363500	1.94865151503616
chr15	78362600	78363600	1.8901504484846745
chr15	78362700	78363700	1.6243870482864045
chr15	78362800	78363800	1.6518549554133644
chr15	78362900	78363900	1.6851986115313822
chr15	78363000	78364000	1.2652662785936846
chr15	78364700	78365700	1.2999405951417504
chr15	78364800	78365800	1.2364337190961403
chr15	78364900	78365900	1.7523528872978222
chr15	78365000	78366000	1.6400564995101816
chr15	78365100	78366100	1.7515079639582585
chr15	78365200	78366200	2.28133204328815
chr15	78365300	78366300	2.500646521324075
chr15	78365400	78366400	2.3581961908492155
chr15	78365500	78366500	3.012402235287176
chr15	78365600	78366600	2.765691205617714
chr15	78365700	78366700	2.2773347024659607
chr15	78366900	78367900	1.4626668356321553
chr15	78367500	78368500	0.4882345882763388
chr15	78367600	78368600	0.3262052175349297
chr15	78367700	78368700	0.3928846745810709
chr15	78367800	78368800	-0.17524761826068488
chr15	78367900	78368900	0.2159647672180439
chr15	78368000	78369000	-0.15073468608730803
chr15	78368100	78369100	0.4540644591321295
chr15	78368200	78369200	0.35167324021602153
chr15	78368300	78369300	0.5007830387882585
chr15	78368400	78369400	0.386336285214517
chr15	78368500	78369500	0.7604531448817101
chr15	78368600	78369600	1.12017564844299
chr15	78368700	78369700	1.5575519825500708
chr15	78368800	78369800	1.9572362405860348
chr15	78368900	78369900	2.0732233850276325
chr15	78369000	78370000	2.323150083180591
chr15	78369100	78370100	2.0932431441400543
chr15	78369200	78370200	2.498761252425417
chr15	78369300	78370300	2.7281943824776094
chr15	78369400	78370400	2.245658585543349
chr15	78369500	78370500	1.304233131976669
chr15	78369600	78370600	1.1252764936284596
chr15	78370600	78371600	1.7343994432839405
chr15	78370700	78371700	1.7681247648118334
chr15	78370800	78371800	1.478074624567804
chr15	78370900	78371900	1.5482713108063817
chr15	78371000	78372000	1.6289561444409764
chr15	78372100	78373100	1.4624631136745143
chr15	78372200	78373200	1.0797797142512695
chr15	78372300	78373300	0.10862065562406882
chr15	78372400	78373400	0.8014806771610111
chr15	78372500	78373500	0.6516793495477538
chr15	78373600	78374600	-0.5185786082298416
chr15	78373700	78374700	-0.545642900906516
chr15	78373800	78374800	-0.7277193130948422
chr15	78373900	78374900	-0.6468157089274947
chr15	78374000	78375000	-0.6368106615490835
chr15	78374100	78375100	-0.7356529413556231
chr15	78374200	78375200	0.977264165243488
chr15	78374300	78375300	1.5610458426739324
chr15	78374400	78375400	2.796286032972514
chr15	78374500	78375500	2.1806602689779453
chr15	78374600	78375600	2.9787586822039844
chr15	78374700	78375700	2.7569218225047445
chr15	78374800	78375800	3.0889985233956803
chr15	78374900	78375900	2.53562494021499
chr15	78375000	78376000	2.1288580274011095
chr15	78375100	78376100	1.399722493419508
chr15	78375200	78376200	0.5472867884084859
chr15	78375300	78376300	0.2508110574790581
chr15	78375400	78376400	-0.6951872827696521
chr15	78375500	78376500	-0.5572143858884987
chr15	78375600	78376600	-0.6875974708559534
chr15	78375700	78376700	-0.2641202043476649
chr15	78375800	78376800	-0.5994578466515915
chr15	78375900	78376900	-0.7426465874173377
chr15	78376000	78377000	-0.8497506937423218
chr15	78376100	78377100	-0.5417298989309619
chr15	78376200	78377200	-0.4661636358952686
chr15	78376300	78377300	-0.42871545847952003
chr15	78376400	78377400	-0.08329873119820143
chr15	78376500	78377500	0.17868585963106978
chr15	78376600	78377600	-0.17963762281754989
chr15	78376700	78377700	-0.5251052727591503
chr15	78376800	78377800	-0.2298719431510948
chr15	78376900	78377900	-0.17550560353194578
chr15	78377000	78378000	-0.17183674502378907
chr15	78377100	78378100	-0.2650670309529093
chr15	78377200	78378200	-0.5501900417932635
chr15	78377300	78378300	-0.5717861891628221
chr15	78377400	78378400	-0.7007701162403682
chr15	78377500	78378500	-1.0070762116943677
chr15	78377600	78378600	-0.8817297840509978
chr15	78377700	78378700	-1.1953945165656406
chr15	78377800	78378800	-1.6277626738382769
chr15	78377900	78378900	-1.3388957861090898
chr15	78378000	78379000	-0.43217549583056086
chr15	78378100	78379100	-0.8230710337191272
chr15	78378200	78379200	-0.11490904499107887
chr15	78378300	78379300	-0.6280289303970783
chr15	78378400	78379400	-1.3083386815286815
chr15	78378500	78379500	-1.683342873425404
chr15	78379800	78380800	0.9213582922017935
chr15	78379900	78380900	0.3782568699606292
chr15	78380000	78381000	0.9743317083815463
chr15	78380100	78381100	1.1774259429220921
chr15	78380200	78381200	1.1835163741191128
chr15	78380300	78381300	1.7138084245684142
chr15	78380400	78381400	2.133143761859148
chr15	78380500	78381500	2.255064562441172
chr15	78380600	78381600	1.838829997667644
chr15	78380700	78381700	2.3745747500760253
chr15	78380800	78381800	2.3020472380445214
chr15	78380900	78381900	3.0741837796233096
chr15	78381000	78382000	3.4878635818471806
chr15	78381100	78382100	3.478460979485112
chr15	78381200	78382200	3.527816870645493
chr15	78381300	78382300	3.4490483771655804
chr15	78381400	78382400	4.128167798866725
chr15	78381500	78382500	4.153623513940242
chr15	78381600	78382600	4.271574333383112
chr15	78381700	78382700	3.9851114565105386
chr15	78381800	78382800	3.734078705681166
chr15	78382200	78383200	2.126354899192496
chr15	78382300	78383300	2.1589878414169337
chr15	78382400	78383400	1.2155220663583473
chr15	78382500	78383500	0.9677216535055768
chr15	78382600	78383600	1.3095516554664228
chr15	78382700	78383700	1.2587360603081117
chr15	78382800	78383800	1.8670619775482404
chr15	78382900	78383900	1.4846452895518203
chr15	78383000	78384000	2.2468386698732283
chr15	78383100	78384100	2.1413227466682665
chr15	78383200	78384200	2.24884109898024
chr15	78383300	78384300	2.8232960079022247
chr15	78383400	78384400	2.363004666793851
chr15	78383500	78384500	2.3955294744332383
chr15	78383600	78384600	1.7418083256335213
chr15	78383700	78384700	1.533014892734846
chr15	78383800	78384800	0.9578465886711328
chr15	78383900	78384900	1.4293418391262744
chr15	78384000	78385000	0.8721430531296835
chr15	78384100	78385100	0.5334053563993243
chr15	78384200	78385200	0.6927536914786517
chr15	78384300	78385300	0.2420898483093973
chr15	78384400	78385400	0.4174943418877641
chr15	78384500	78385500	0.30921333493669345
chr15	78384600	78385600	-0.2723604112906188
chr15	78384700	78385700	0.05060254088434954
chr15	78384800	78385800	-0.1003532589294418
chr15	78384900	78385900	-0.2387734856711811
chr15	78385000	78386000	-0.19926129687615882
chr15	78385100	78386100	-0.2351852520422823
chr15	78385200	78386200	0.3535100239339373
chr15	78385300	78386300	0.1984033227198428
chr15	78385400	78386400	0.6986446854798934
chr15	78385500	78386500	1.120847419188252
chr15	78385600	78386600	1.6904718953447555
chr15	78385700	78386700	1.7311963556758534
chr15	78385800	78386800	1.8449155022801744
chr15	78385900	78386900	1.5248226904459763
chr15	78386000	78387000	1.8042399599842134
chr15	78386100	78387100	2.310823776964583
chr15	78386200	78387200	1.024820362235895
chr15	78386300	78387300	1.5039282223177417
chr15	78386400	78387400	1.3814454833423964
chr15	78386500	78387500	0.7868662974188925
chr15	78386600	78387600	0.7365652826723664
chr15	78386700	78387700	1.0268305855305897
chr15	78386800	78387800	1.2408690280414885
chr15	78386900	78387900	1.0244934174540492
chr15	78387000	78388000	1.2521718465890044
chr15	78387100	78388100	1.0149858801014289
chr15	78387200	78388200	1.4949459079019094
chr15	78387300	78388300	1.312686952940354
chr15	78388600	78389600	2.703775628781312
chr15	78388700	78389700	3.017214240531517
chr15	78388800	78389800	3.4298913993313658
chr15	78388900	78389900	2.5573145422062784
chr15	78389000	78390000	2.3520192010573373
chr15	78389100	78390100	2.321422904042436
chr15	78389200	78390200	2.554781111491635
chr15	78389300	78390300	2.4517562431890325
chr15	78389400	78390400	3.1545283381146887
chr15	78389500	78390500	3.1135213266195216
chr15	78389600	78390600	3.1414388046057296
chr15	78389700	78390700	2.5048948808852898
chr15	78389800	78390800	1.7518844163976792
chr15	78389900	78390900	2.0721434729833423
chr15	78390000	78391000	2.8359638861712955
chr15	78390100	78391100	1.9390490612374318
chr15	78390200	78391200	1.9860201971613087
chr15	78390300	78391300	1.9059766347468303
chr15	78390400	78391400	1.8414528434040285
chr15	78390500	78391500	1.90181716065765
chr15	78390600	78391600	1.2646121701841069
chr15	78390700	78391700	1.1449275537086097
chr15	78390800	78391800	1.30594458563648
chr15	78390900	78391900	1.1698480238568043
chr15	78391000	78392000	0.31835089082106915
chr15	78391100	78392100	0.7649689294348397
chr15	78391200	78392200	0.7938506967032964
chr15	78391300	78392300	1.4992998609706445
chr15	78391400	78392400	1.4207319023649063
chr15	78391500	78392500	1.5633708141014375
chr15	78391600	78392600	1.0674886610093308
chr15	78391700	78392700	1.1476368821348335
chr15	78391800	78392800	1.547935540264182
chr15	78391900	78392900	1.8010227974123991
chr15	78392000	78393000	1.8577178125833262
chr15	78392100	78393100	1.964174546547415
chr15	78392200	78393200	1.5278392793633404
chr15	78392300	78393300	0.9282637447911241
chr15	78392400	78393400	0.8819337278600259
chr15	78392500	78393500	0.5113959076195831
chr15	78392600	78393600	1.7135971810936468
chr15	78392700	78393700	1.892548143324783
chr15	78392800	78393800	1.8695938182707423
chr15	78392900	78393900	1.4615534910396963
chr15	78393000	78394000	1.582327328710143
chr15	78393100	78394100	1.4311639433068082
chr15	78393200	78394200	1.838982200595285
chr15	78393300	78394300	1.7063908393636888
chr15	78393400	78394400	0.9864348274442092
chr15	78393500	78394500	0.9498911367916204
chr15	78393600	78394600	0.4051985599290801
chr15	78393700	78394700	0.5391326020475511
chr15	78394800	78395800	0.7229422459832368
chr15	78394900	78395900	0.8950432638802817
chr15	78395000	78396000	0.6631788476765581
chr15	78395100	78396100	0.7508616444311942
chr15	78395200	78396200	0.9264319214341401
chr15	78395300	78396300	0.8204163445058147
chr15	78395400	78396400	0.5889368443028214
chr15	78395500	78396500	1.3161100558207035
chr15	78395600	78396600	1.535254822079858
chr15	78395700	78396700	1.019078459365222
chr15	78395800	78396800	0.7288349138084554
chr15	78395900	78396900	0.6140588276182247
chr15	78396000	78397000	1.1195674332328742
chr15	78396100	78397100	0.9388376406621916
chr15	78396200	78397200	1.1497828175549605
chr15	78396300	78397300	2.236664678334052
chr15	78396400	78397400	2.599750563601191
chr15	78396500	78397500	1.9862775034347169
chr15	78396600	78397600	2.2792549902462325
chr15	78396700	78397700	2.732089758952556
chr15	78396800	78397800	2.11079804398752
chr15	78396900	78397900	2.3466204911124797
chr15	78397000	78398000	2.24265176278328
chr15	78397100	78398100	1.6446128810029308
chr15	78397200	78398200	1.4877272504872934
chr15	78397300	78398300	1.613538434954986
chr15	78397400	78398400	1.5625739427973682
chr15	78397500	78398500	1.5674311798301783
chr15	78397600	78398600	1.4081636175251715
chr15	78397700	78398700	1.9676651645004561
chr15	78397800	78398800	2.3829959003781944
chr15	78397900	78398900	2.3698891005210423
chr15	78398000	78399000	2.296762341815741
chr15	78398100	78399100	2.8459056833718868
chr15	78398200	78399200	3.123197780093553
chr15	78398300	78399300	2.9208433450869538
chr15	78398400	78399400	2.7651404026279027
chr15	78398500	78399500	3.1032135134930705
chr15	78398600	78399600	3.0125393845486435
chr15	78398700	78399700	2.637556712496107
chr15	78398800	78399800	2.9652853703579405
chr15	78398900	78399900	3.1845736766806545
chr15	78399000	78400000	3.7703136938857766
chr15	78399100	78400100	3.7369834164863835
chr15	78399200	78400200	3.717365357959681
chr15	78399300	78400300	3.135404767958022
chr15	78399400	78400400	2.48056579516872
chr15	78399500	78400500	2.5096078538257034
chr15	78399600	78400600	2.7625822864756806
chr15	78399700	78400700	2.7146636090940746
chr15	78401400	78402400	3.057176283242844
chr15	78401500	78402500	3.0765555688673376
chr15	78401600	78402600	3.551080958002004
chr15	78401700	78402700	3.9362281817456073
chr15	78401800	78402800	3.815156584985453
chr15	78401900	78402900	3.757240568988798
chr15	78402000	78403000	3.6162564009934295
chr15	78402100	78403100	3.1940009136536234
chr15	78402200	78403200	3.3315258593024097
chr15	78402300	78403300	2.7383377178251007
chr15	78402400	78403400	2.4675306195245046
chr15	78403500	78404500	2.8897009228839905
chr15	78404600	78405600	3.798201612036073
chr15	78404700	78405700	3.945903415969661
chr15	78404800	78405800	3.153872681066716
chr15	78404900	78405900	3.8196041066038338
chr15	78405000	78406000	3.3615461400063316
chr15	78405100	78406100	3.587881815381301
chr15	78405200	78406200	3.322204914979732
chr15	78405300	78406300	3.2534482328952854
chr15	78405400	78406400	3.5054421881756346
chr15	78405500	78406500	3.298257380654627
chr15	78405600	78406600	2.8579368879548217
chr15	78405700	78406700	2.7082985760674725
chr15	78405800	78406800	2.9586723219826125
chr15	78405900	78406900	2.506973850743834
chr15	78406000	78407000	2.8175794929549345
chr15	78406100	78407100	2.760754810328914
chr15	78406200	78407200	2.9945362995234253
chr15	78406300	78407300	2.7574806142108894
chr15	78406400	78407400	2.9529418618405594
chr15	78406500	78407500	2.6953687000621582
chr15	78406600	78407600	2.7930165283959605
chr15	78406700	78407700	2.77985144186681
chr15	78406800	78407800	2.454869635611041
chr15	78406900	78407900	2.6391740594840205
chr15	78407000	78408000	2.3764141874653943
chr15	78407100	78408100	1.8058141550697304
chr15	78407200	78408200	0.9935546423157844
chr15	78407300	78408300	1.273229294424276
chr15	78407400	78408400	0.664408434375679
chr15	78407500	78408500	0.6938112717030019
chr15	78407600	78408600	0.8415469033729495
chr15	78407700	78408700	0.8228923708094684
chr15	78407800	78408800	1.3121328156691596
chr15	78407900	78408900	1.239264987253206
chr15	78408000	78409000	1.1336127365458701
chr15	78408100	78409100	1.4205013736488097
chr15	78408200	78409200	2.242785603062465
chr15	78408300	78409300	2.6707679101345354
chr15	78408400	78409400	2.9166643763622213
chr15	78408500	78409500	3.1258822956019587
chr15	78408600	78409600	3.5700282116987263
chr15	78408700	78409700	3.6228215080680433
chr15	78408800	78409800	3.085591434893415
chr15	78408900	78409900	3.215313931669206
chr15	78410300	78411300	1.468935671161041
chr15	78410400	78411400	1.7689021189711367
chr15	78410500	78411500	1.9706629065058336
chr15	78410600	78411600	1.7498156110681058
chr15	78410700	78411700	2.0619283278295417
chr15	78410800	78411800	1.9282299223515136
chr15	78410900	78411900	1.8597518098383383
chr15	78411000	78412000	2.9049078419977623
chr15	78411100	78412100	1.6499451868800648
chr15	78411200	78412200	1.5076094681764765
chr15	78411300	78412300	1.639903534061114
chr15	78411400	78412400	0.9402952879531358
chr15	78411500	78412500	0.4537252593138717
chr15	78411600	78412600	0.08312309310206988
chr15	78411700	78412700	-0.2684906032631332
chr15	78411800	78412800	-0.20512685899011784
chr15	78411900	78412900	-0.4222617176808324
chr15	78412000	78413000	-1.2830616396291643
chr15	78412300	78413300	0.4275550764731156
chr15	78412400	78413400	0.5274489278870201
chr15	78412500	78413500	0.7673677009120163
chr15	78412600	78413600	1.1726179025227126
chr15	78412700	78413700	1.104886323048337
chr15	78412800	78413800	1.2776742804030727
chr15	78412900	78413900	1.8912945154355016
chr15	78413000	78414000	3.1086264760259437
chr15	78413100	78414100	3.094125318010208
chr15	78413200	78414200	2.8476861758864884
chr15	78413300	78414300	2.991979202073588
chr15	78413400	78414400	3.0040888505868915
chr15	78413500	78414500	2.8696711054032065
chr15	78413600	78414600	2.8909385652993778
chr15	78413700	78414700	3.0659326057626863
chr15	78413800	78414800	2.8522628944715893
chr15	78413900	78414900	2.394036786191533
chr15	78414000	78415000	1.475747774652497
chr15	78414100	78415100	1.5242905525437433
chr15	78414200	78415200	1.2866251185663178
chr15	78414300	78415300	1.0882812170973701
chr15	78414400	78415400	0.5863001447299075
chr15	78414500	78415500	0.5855699204913029
chr15	78414600	78415600	0.4854647554723943
chr15	78414700	78415700	0.5398196736507574
chr15	78414800	78415800	0.12530193482409002
chr15	78414900	78415900	0.5223148969236437
chr15	78415000	78416000	0.49972020619923346
chr15	78415100	78416100	0.28121092678599524
chr15	78415200	78416200	0.2215142683831616
chr15	78415300	78416300	0.15181942156284586
chr15	78415400	78416400	0.7831383588844375
chr15	78415500	78416500	0.9422362997677879
chr15	78415600	78416600	1.2413452692930569
chr15	78415700	78416700	1.0440226266649328
chr15	78415800	78416800	1.3462517158078515
chr15	78415900	78416900	1.2319324279510804
chr15	78416000	78417000	1.0797703943169512
chr15	78416100	78417100	1.1670697021523493
chr15	78416200	78417200	0.4058993266071432
chr15	78416300	78417300	0.5462038995694289
chr15	78416400	78417400	0.1941299913365205
chr15	78416500	78417500	-0.14169340642145106
chr15	78416600	78417600	-0.7291102176568423
chr15	78416700	78417700	-0.2212082555821777
chr15	78416800	78417800	-0.1506728830262205
chr15	78416900	78417900	-0.7985509650560129
chr15	78418200	78419200	0.07572748230730722
chr15	78418300	78419300	0.8256364444919226
chr15	78418400	78419400	1.3058560055027029
chr15	78418500	78419500	2.0872034500463204
chr15	78418600	78419600	1.9759742799989648
chr15	78418700	78419700	2.0473587298516285
chr15	78418800	78419800	1.701039278170559
chr15	78418900	78419900	2.219161640514497
chr15	78419000	78420000	1.5570013782024308
chr15	78419100	78420100	0.6058259944375329
chr15	78419200	78420200	-0.13219217514559645
chr15	78419300	78420300	0.09070938839976382
chr15	78419400	78420400	-0.09603612944231144
chr15	78419500	78420500	-0.08651308299468306
chr15	78419600	78420600	0.635542280318314
chr15	78419700	78420700	-0.0114201166014835
chr15	78419800	78420800	0.0748032651680181
chr15	78419900	78420900	0.018984017831702667
chr15	78420000	78421000	0.9406958669743696
chr15	78420100	78421100	1.9133074143992104
chr15	78420200	78421200	2.2322344436980104
chr15	78420300	78421300	1.2066086647728778
chr15	78420400	78421400	1.0399971121381193
chr15	78420500	78421500	0.7633755815174872
chr15	78420600	78421600	1.0548803443413246
chr15	78420700	78421700	1.4991046978218117
chr15	78420800	78421800	1.5645188045627192
chr15	78420900	78421900	1.4145796457355395
chr15	78421000	78422000	1.457075124841659
chr15	78421100	78422100	1.0745271806564616
chr15	78421200	78422200	0.8253887028589303
chr15	78421300	78422300	0.7619151063375317
chr15	78421400	78422400	0.6236417745817956
chr15	78421500	78422500	0.1244542737456854
chr15	78421600	78422600	-0.5212906780533902
chr15	78421700	78422700	-0.7200023797014998
chr15	78421800	78422800	-0.1246704004866878
chr15	78421900	78422900	0.58026046185658
chr15	78422000	78423000	0.30110821806205296
chr15	78422100	78423100	0.418730366519946
chr15	78422200	78423200	0.1786698890226572
chr15	78422300	78423300	0.44405527521719457
chr15	78422400	78423400	0.9189989113683456
chr15	78422500	78423500	1.3132907720759956
chr15	78422600	78423600	1.1400999148407105
chr15	78422700	78423700	1.6124875724106638
chr15	78422800	78423800	1.3811145261951805
chr15	78422900	78423900	0.8778672500866176
chr15	78423000	78424000	0.3673231075267013
chr15	78423100	78424100	0.2861930932205211
chr15	78423200	78424200	0.8059428330647687
chr15	78423300	78424300	0.4632937526289035
chr15	78423400	78424400	0.25069535604008386
chr15	78423500	78424500	0.3177512862631016
chr15	78423600	78424600	0.3503073002404843
chr15	78423700	78424700	0.2779056485446079
chr15	78423800	78424800	0.5745726381772674
chr15	78423900	78424900	0.6671230435596752
chr15	78424000	78425000	1.1150501261788839
chr15	78424100	78425100	0.8930195082545304
chr15	78424200	78425200	0.3659222582243116
chr15	78424300	78425300	0.3683464215278773
chr15	78424400	78425400	0.4641962935089245
chr15	78424500	78425500	0.7519061379088763
chr15	78424600	78425600	0.5807937016245797
chr15	78424700	78425700	0.7366287513572447
chr15	78424800	78425800	0.3852176409717075
chr15	78424900	78425900	-0.054888638050091976
chr15	78425000	78426000	-0.1306052048795875
chr15	78425100	78426100	0.1444086583195176
chr15	78425200	78426200	0.3199849831560277
chr15	78425300	78426300	0.5726545198790775
chr15	78425400	78426400	0.9814336394610781
chr15	78425500	78426500	0.2246606569420099
chr15	78425600	78426600	0.35736800179415285
chr15	78425700	78426700	0.4419425383433556
chr15	78425800	78426800	1.2150619844411896
chr15	78425900	78426900	1.5036684877660071
chr15	78426000	78427000	1.1919928735837104
chr15	78426100	78427100	0.9891676552222662
chr15	78426200	78427200	1.0925720862910575
chr15	78426300	78427300	1.130040828615232
chr15	78426400	78427400	0.5956080800092547
chr15	78426500	78427500	1.0936962544761355
chr15	78426600	78427600	1.2370841047344912
chr15	78426700	78427700	1.0516616168227144
chr15	78426800	78427800	0.5202276899629633
chr15	78426900	78427900	0.5173444925837948
chr15	78427000	78428000	1.2010577539248433
chr15	78427100	78428100	0.9287043352711968
chr15	78427200	78428200	1.3206695394846928
chr15	78427300	78428300	1.421506700569076
chr15	78427400	78428400	1.828918885363603
chr15	78427500	78428500	1.9347498900957043
chr15	78427600	78428600	2.3087594212827423
chr15	78427700	78428700	2.487862742078859
chr15	78427800	78428800	2.323840141257365
chr15	78427900	78428900	2.1970859830304
chr15	78429600	78430600	0.2249159301313842
chr15	78429700	78430700	0.2587654046527061
chr15	78429800	78430800	-0.1069580688955016
chr15	78429900	78430900	0.3981132020897699
chr15	78430000	78431000	0.688623949504834
chr15	78430100	78431100	0.6369458673302135
chr15	78430200	78431200	1.2593861649221516
chr15	78430300	78431300	0.4219847838272411
chr15	78430400	78431400	0.5010936563627936
chr15	78430500	78431500	0.809295838886735
chr15	78430600	78431600	1.1662905239743997
chr15	78430700	78431700	1.372945964436667
chr15	78430800	78431800	1.9230682872612987
chr15	78430900	78431900	2.122936467754285
chr15	78431000	78432000	1.8982856259058967
chr15	78431100	78432100	1.9189542313868315
chr15	78431200	78432200	1.492295801913324
chr15	78431300	78432300	2.098532188850974
chr15	78431400	78432400	1.7065247332928937
chr15	78431500	78432500	1.186730529911403
chr15	78431600	78432600	0.8572551544230731
chr15	78431700	78432700	0.7063303755827053
chr15	78432900	78433900	0.36899420088657
chr15	78433000	78434000	0.44780846851051964
chr15	78434900	78435900	0.4694604622262033
chr15	78435000	78436000	0.7343505377420442
chr15	78435100	78436100	0.5755873236204324
chr15	78435200	78436200	-0.15958399831621894
chr15	78435300	78436300	-0.4903230363800224
chr15	78435400	78436400	-0.00409318015425001
chr15	78435500	78436500	0.7164176875108059
chr15	78435600	78436600	1.020864084848055
chr15	78435700	78436700	0.908676365084918
chr15	78435800	78436800	0.6417149918053612
chr15	78435900	78436900	1.226593517668368
chr15	78436000	78437000	1.0270522081501654
chr15	78436100	78437100	1.1687016466258306
chr15	78436200	78437200	1.6045823932437633
chr15	78436300	78437300	1.9873187749573755
chr15	78436400	78437400	1.3222518595158272
chr15	78436500	78437500	0.932400573890498
chr15	78436600	78437600	0.8716697505048074
chr15	78436700	78437700	-0.007158913269253395
chr15	78436800	78437800	-0.5309833794138117
chr15	78436900	78437900	-1.4443830315613642
chr15	78437000	78438000	-1.1087871329445096
chr15	78437100	78438100	-0.8872638000664835
chr15	78437200	78438200	-0.7641722080999991
chr15	78437300	78438300	-0.727610346965258
chr15	78437400	78438400	-0.4167665124460873
chr15	78437500	78438500	-0.1366669696794179
chr15	78438200	78439200	-0.13114572903411714
chr15	78438300	78439300	-0.6396584116124978
chr15	78438400	78439400	-1.0997448696697936
chr15	78438500	78439500	-1.4362802547401756
chr15	78438600	78439600	-2.088936602563796
chr15	78438700	78439700	-2.490925113523493
chr15	78438800	78439800	-2.6318294432329936
chr15	78438900	78439900	-2.4306005376237745
chr15	78439000	78440000	-1.5873805885243286
chr15	78439100	78440100	-0.5641976792988886
chr15	78439200	78440200	-0.2996348614014498
chr15	78439300	78440300	0.046952789398639096
chr15	78439400	78440400	0.6400520433683492
chr15	78439500	78440500	1.2231984417813275
chr15	78439600	78440600	1.4436830289152018
chr15	78439700	78440700	1.4570714991542526
chr15	78439800	78440800	2.051130771069069
chr15	78439900	78440900	1.3985102389960014
chr15	78440000	78441000	0.413858739657405
chr15	78440100	78441100	0.14449383328157714
chr15	78440200	78441200	-0.3044834384624427
chr15	78440300	78441300	-0.33575796217294795
chr15	78440400	78441400	-0.6018622675027644
chr15	78440500	78441500	-1.1032127875401951
chr15	78440600	78441600	-1.0477326367182138
chr15	78440700	78441700	-0.5848431687216747
chr15	78440800	78441800	-1.3068447159805134
chr15	78440900	78441900	-1.1927089068548271
chr15	78441000	78442000	-0.6612330810631788
chr15	78441100	78442100	-0.9265884435614508
chr15	78441200	78442200	-0.852344353454118
chr15	78441300	78442300	-0.3284679487389054
chr15	78441400	78442400	-0.9538536023414224
chr15	78441500	78442500	-0.5300855755022045
chr15	78441600	78442600	-0.5568933775986631
chr15	78441700	78442700	-0.6570234872568868
chr15	78441800	78442800	-0.24232360927005
chr15	78441900	78442900	-0.13626241278895868
chr15	78442000	78443000	-0.06226308819132423
chr15	78442100	78443100	0.13456099415288555
chr15	78442200	78443200	0.2885363420700298
chr15	78442300	78443300	-0.3823485623414721
chr15	78442400	78443400	0.8099196435941756
chr15	78442500	78443500	-0.11506149037538305
chr15	78442600	78443600	-0.4553491556020336
chr15	78442700	78443700	-0.5791028116349771
chr15	78442800	78443800	0.015868185867256367
chr15	78442900	78443900	-0.007583771171429706
chr15	78443000	78444000	-0.13310214840675527
chr15	78443100	78444100	-0.7318428020924127
chr15	78443200	78444200	-0.9876152063638299
chr15	78443300	78444300	-1.1861183105057858
chr15	78443400	78444400	-1.6725297046570238
chr15	78443500	78444500	-1.6654271308617783
chr15	78443600	78444600	-1.7824709363580935
chr15	78443700	78444700	-2.1906379301304004
chr15	78443800	78444800	-2.9687479501950103
chr15	78443900	78444900	-3.0940350370923357
chr15	78444000	78445000	-3.2206046104875976
chr15	78444100	78445100	-2.453203464165992
chr15	78445200	78446200	0.35472957256745963
chr15	78445300	78446300	0.004867918660061767
chr15	78445400	78446400	-0.09849098640101836
chr15	78445500	78446500	-0.20773291402633373
chr15	78445600	78446600	-0.2803335567312018
chr15	78445700	78446700	-0.4736788297219183
chr15	78445800	78446800	-0.7289184046801824
chr15	78445900	78446900	-1.2333547962896656
chr15	78446000	78447000	-2.1237566510316004
chr15	78446100	78447100	-2.0036403063941823
chr15	78446200	78447200	-1.9001825706051985
chr15	78447400	78448400	1.1280592035677743
chr15	78447500	78448500	0.9695658149311296
chr15	78447600	78448600	0.29798607156934365
chr15	78447700	78448700	0.7962663239368136
chr15	78447800	78448800	0.4549623090393231
chr15	78447900	78448900	0.7235942341376683
chr15	78448000	78449000	0.8158543338474394
chr15	78448100	78449100	0.5791544960727714
chr15	78448200	78449200	0.6704979915496901
chr15	78448300	78449300	0.5179857819804907
chr15	78448400	78449400	0.09421231961077033
chr15	78448500	78449500	-0.2449035321647852
chr15	78448600	78449600	0.27834314699886004
chr15	78448700	78449700	-0.12781635399708674
chr15	78448800	78449800	-0.4209158154482312
chr15	78448900	78449900	-1.3429944291150608
chr15	78449000	78450000	-1.2926192884477705
chr15	78449100	78450100	-1.2119396009814902
chr15	78449200	78450200	-1.2521079840274638
chr15	78449300	78450300	-1.4426009329343097
chr15	78449400	78450400	-1.3626748423584467
chr15	78449500	78450500	-1.1939455466647138
chr15	78449600	78450600	-2.1597594347118725
chr15	78450300	78451300	0.05423281017982903
chr15	78450400	78451400	0.08610519125394299
chr15	78450500	78451500	0.5606584527550751
chr15	78450600	78451600	0.7669829884478191
chr15	78450700	78451700	0.6171681642482004
chr15	78450800	78451800	0.6105958222305204
chr15	78450900	78451900	0.03382093584951242
chr15	78451000	78452000	0.0892609550878861
chr15	78451100	78452100	-0.25638074846335696
chr15	78451200	78452200	-0.27635175800699296
chr15	78451300	78452300	0.1509044248752341
chr15	78451400	78452400	0.3325515314129354
chr15	78451500	78452500	0.1930350791717472
chr15	78451600	78452600	-0.3352390173051211
chr15	78451700	78452700	-0.4043066882739974
chr15	78451800	78452800	-0.7899873961690381
chr15	78451900	78452900	-0.41150472165270346
chr15	78452000	78453000	-0.2839351206996548
chr15	78452100	78453100	-0.006142407534960628
chr15	78452200	78453200	0.016737225882935528
chr15	78452300	78453300	-0.4422197156684324
chr15	78452400	78453400	-0.4068415552094031
chr15	78452500	78453500	-0.6454608014926542
chr15	78452600	78453600	-0.526801920775252
chr15	78452700	78453700	-0.10188394254602733
chr15	78452800	78453800	0.17311799780830028
chr15	78452900	78453900	0.4015027488418931
chr15	78453000	78454000	0.302487706719572
chr15	78453100	78454100	0.6331955488716322
chr15	78453200	78454200	0.8004763193212
chr15	78453300	78454300	1.1843088766230756
chr15	78453400	78454400	1.1041995795175088
chr15	78453500	78454500	1.2779839519954848
chr15	78453600	78454600	1.7383416821738928
chr15	78453700	78454700	1.622118679252042
chr15	78453800	78454800	1.6067365370053734
chr15	78453900	78454900	1.289704735855978
chr15	78454000	78455000	1.2268122698711703
chr15	78454100	78455100	0.8185113288871488
chr15	78454200	78455200	0.6889200705727395
chr15	78454300	78455300	0.8214346164436378
chr15	78454400	78455400	0.5192055157600357
chr15	78454500	78455500	0.631583348543156
chr15	78454600	78455600	1.0430116394682951
chr15	78454700	78455700	0.8187881400647944
chr15	78454800	78455800	0.5637423936257117
chr15	78454900	78455900	1.1294927508118755
chr15	78455000	78456000	1.5355462035029774
chr15	78455100	78456100	1.0962846927910102
chr15	78455200	78456200	1.2871946928115556
chr15	78455300	78456300	0.07405457108261368
chr15	78455400	78456400	0.009849242182900916
chr15	78455500	78456500	0.12215841988253233
chr15	78455600	78456600	-0.498867636409535
chr15	78455700	78456700	-0.2894101741815509
chr15	78455800	78456800	0.32940608669560273
chr15	78455900	78456900	-0.628698410799481
chr15	78456000	78457000	-1.1283396260269218
chr15	78456100	78457100	-0.4594228388793193
chr15	78456200	78457200	-1.3228262655775422
chr15	78456300	78457300	-0.6580382918068121
chr15	78456400	78457400	-0.7207109474852391
chr15	78456500	78457500	-0.99544828350962
chr15	78456600	78457600	-1.0456648413181948
chr15	78456700	78457700	-1.4256432108962989
chr15	78456800	78457800	-1.714007857244285
chr15	78456900	78457900	-1.1371801756640478
chr15	78457000	78458000	-1.4512985250356696
chr15	78457100	78458100	-1.4009021386116078
chr15	78457200	78458200	-0.7979869699733619
chr15	78457300	78458300	-1.5005598508455422
chr15	78457400	78458400	-1.4794434612491645
chr15	78457500	78458500	-2.1138994046701662
chr15	78457600	78458600	-1.8265273397822064
chr15	78457700	78458700	-1.7455422254921698
chr15	78457800	78458800	-1.511990324225046
chr15	78457900	78458900	-1.4435426226073818
chr15	78458000	78459000	-1.3494354480393733
chr15	78458100	78459100	-1.7717289995203591
chr15	78458200	78459200	-1.5918009724208428
chr15	78458300	78459300	-0.4001892903277988
chr15	78458400	78459400	0.4923710096937857
chr15	78458500	78459500	0.9299900338825238
chr15	78458600	78459600	1.2409130934005868
chr15	78458700	78459700	1.5449891597894487
chr15	78458800	78459800	1.2336390000568591
chr15	78458900	78459900	1.0546244874682429
chr15	78459000	78460000	1.3126024128942066
chr15	78459100	78460100	1.8947234331312337
chr15	78459200	78460200	2.30960563880642
chr15	78459300	78460300	1.3199797081891955
chr15	78459400	78460400	1.0574340813908718
chr15	78459500	78460500	0.8766813607364852
chr15	78459600	78460600	-0.05730706764511576
chr15	78459700	78460700	-0.28720386750976096
chr15	78459800	78460800	-0.3776401993462901
chr15	78459900	78460900	-0.6853004217764014
chr15	78460000	78461000	-0.7046816762753589
chr15	78460100	78461100	-0.7298775264100342
chr15	78460200	78461200	-0.9377507486412908
chr15	78460300	78461300	-0.931144860880477
chr15	78460400	78461400	-1.5190688019462288
chr15	78460500	78461500	-1.0074419491919284
chr15	78460600	78461600	-0.7342064033976997
chr15	78460700	78461700	-0.6612006916432542
chr15	78460800	78461800	-0.8443546173343532
chr15	78460900	78461900	-0.7790386065949192
chr15	78461000	78462000	-0.11952432581667495
chr15	78461100	78462100	-0.2051583381785915
chr15	78461200	78462200	-0.373025751535954
chr15	78461300	78462300	-0.2744390828182031
chr15	78461400	78462400	0.0166855792827103
chr15	78461500	78462500	-0.06249028885240345
chr15	78461600	78462600	0.2453861121191377
chr15	78461700	78462700	0.4948153417730843
chr15	78461800	78462800	0.4285484689701359
chr15	78461900	78462900	0.4122632605315615
chr15	78462000	78463000	0.5103654717097852
chr15	78462100	78463100	1.1437607745275402
chr15	78462200	78463200	1.1940678488785792
chr15	78462300	78463300	0.8350675614031962
chr15	78462400	78463400	0.9244013342297612
chr15	78462500	78463500	0.6682368307981223
chr15	78462600	78463600	-0.12845904729530475
chr15	78462700	78463700	-0.5535215418096997
chr15	78462800	78463800	-0.12604940075796212
chr15	78462900	78463900	0.43388844126513015
chr15	78463000	78464000	-0.13922085517324492
chr15	78463100	78464100	-0.9797547298272228
chr15	78463200	78464200	-1.457730090057772
chr15	78463300	78464300	-1.0223201744114083
chr15	78463400	78464400	-0.7674506734766435
chr15	78463500	78464500	-0.3932854854621367
chr15	78463600	78464600	0.3859300751824824
chr15	78463700	78464700	0.0095278621181489
chr15	78463800	78464800	-0.2764969523760948
chr15	78463900	78464900	-0.3994619875984834
chr15	78464000	78465000	-0.5318804262259434
chr15	78464100	78465100	-0.9099692095380096
chr15	78464200	78465200	-0.5445891229382781
chr15	78464300	78465300	-0.06887602271354064
chr15	78464400	78465400	0.3004274368664575
chr15	78464500	78465500	-0.06629713197107981
chr15	78464600	78465600	-0.7410889205388402
chr15	78464700	78465700	0.16557944205604308
chr15	78464800	78465800	0.2728330845197559
chr15	78464900	78465900	0.6590655075169086
chr15	78465000	78466000	0.6431538065019967
chr15	78465100	78466100	0.8392153878533862
chr15	78465200	78466200	0.5587835191672282
chr15	78465300	78466300	0.317111248551132
chr15	78465400	78466400	-0.5015118057295204
chr15	78465500	78466500	0.10476293908537496
chr15	78465600	78466600	0.5611468753602313
chr15	78465700	78466700	-0.4669470878068906
chr15	78465800	78466800	-0.1614927406681967
chr15	78465900	78466900	-0.7149583162988832
chr15	78466000	78467000	-0.5874505633877051
chr15	78466100	78467100	-0.3885781508210479
chr15	78466200	78467200	0.06577094807287251
chr15	78467300	78468300	-0.3180509331840916
chr15	78467400	78468400	-0.015583472650299909
chr15	78467500	78468500	-0.29967678535568737
chr15	78467600	78468600	-0.4844990312684936
chr15	78467700	78468700	-0.7159388221764461
chr15	78467800	78468800	0.2420782175126573
chr15	78467900	78468900	0.5866145558572339
chr15	78468000	78469000	0.5628071406297372
chr15	78468100	78469100	0.016080866088036508
chr15	78468200	78469200	-0.09898876036920297
chr15	78468300	78469300	0.029956241139951306
chr15	78468400	78469400	0.04399347281907414
chr15	78468500	78469500	-0.279756670158563
chr15	78468600	78469600	-0.21762898099513409
chr15	78468700	78469700	0.29927888975739697
chr15	78468800	78469800	0.1725741163314532
chr15	78468900	78469900	-0.3487243359821869
chr15	78469000	78470000	-0.3683146175913217
chr15	78469100	78470100	-0.11480301934101025
chr15	78469200	78470200	-0.2795325481397036
chr15	78469300	78470300	0.21195430953897848
chr15	78469400	78470400	-0.2785891204140216
chr15	78469500	78470500	-0.1927832839642204
chr15	78469600	78470600	-0.3321310445926645
chr15	78469700	78470700	-0.481629125849779
chr15	78470800	78471800	-3.068547571089128
chr15	78470900	78471900	-2.326607445807333
chr15	78471000	78472000	-0.9655382570111701
chr15	78471100	78472100	-1.2472102968617111
chr15	78471200	78472200	-0.5859217000924589
chr15	78471300	78472300	-0.12712174200972695
chr15	78471400	78472400	-0.014766677913689257
chr15	78471500	78472500	0.5055945178073094
chr15	78471600	78472600	0.8016360164000566
chr15	78471700	78472700	1.8495674403060616
chr15	78471800	78472800	1.9948298978564831
chr15	78471900	78472900	1.5506293845727308
chr15	78472000	78473000	1.2395953753481763
chr15	78472100	78473100	1.5016641298014384
chr15	78472200	78473200	0.6630376161809398
chr15	78472300	78473300	0.7085535555223621
chr15	78472400	78473400	0.7541195458015457
chr15	78472500	78473500	-0.5522956394743175
chr15	78472600	78473600	-0.3480636740547277
chr15	78472700	78473700	-1.9813410879447768
chr15	78472800	78473800	-2.3110391771616365
chr15	78472900	78473900	-1.8529741004149547
chr15	78473000	78474000	-1.9161183591925401
chr15	78473100	78474100	-2.1804784915874347
chr15	78473200	78474200	-1.673824995335662
chr15	78473300	78474300	-2.165005919498341
chr15	78473400	78474400	-2.1796569114051665
chr15	78473500	78474500	-1.2105671844203278
chr15	78473600	78474600	-0.9613120724290236
chr15	78473700	78474700	0.6231970538951486
chr15	78473800	78474800	0.5443323826403799
chr15	78473900	78474900	0.3718772979788934
chr15	78474000	78475000	0.5717395918241269
chr15	78475100	78476100	-1.5947760926437369
chr15	78475200	78476200	-1.6399626293651672
chr15	78475300	78476300	-1.1448832866017171
chr15	78475400	78476400	-0.8605248356068498
chr15	78475500	78476500	-0.05360205762129661
chr15	78475600	78476600	-0.5163070075089992
chr15	78475700	78476700	-1.3572331892430858
chr15	78475800	78476800	-2.3273685568962432
chr15	78475900	78476900	-2.280651312226752
chr15	78476000	78477000	-2.3197607903430666
chr15	78476100	78477100	-2.450557751499747
chr15	78476200	78477200	-2.6333834030242538
chr15	78476300	78477300	-3.1937755310932414
chr15	78476400	78477400	-2.983681721302707
chr15	78476500	78477500	-3.971418497833248
chr15	78476600	78477600	-3.602764624179921
chr15	78476700	78477700	-2.7728101648079213
chr15	78476800	78477800	-2.3370871202381265
chr15	78476900	78477900	-2.457177245883912
chr15	78477000	78478000	-2.066947460310134
chr15	78477100	78478100	-1.4127330025624834
chr15	78477200	78478200	-1.5668925984285185
chr15	78477300	78478300	-0.9705425556458503
chr15	78477400	78478400	-1.5227049662627743
chr15	78477500	78478500	-0.7987274191997012
chr15	78477600	78478600	-0.9809218793369452
chr15	78477700	78478700	-0.4662700740183208
chr15	78477800	78478800	-1.1082313209418269
chr15	78477900	78478900	-1.810573546264816
chr15	78478000	78479000	-2.0748877962294903
chr15	78478100	78479100	-2.2283873353083306
chr15	78478200	78479200	-1.8228287561016587
chr15	78478300	78479300	-1.8107205755716955
chr15	78478400	78479400	-1.764370125397651
chr15	78478500	78479500	-1.3812821938766209
chr15	78478600	78479600	-1.1770584960048815
chr15	78478700	78479700	-1.6409438048760243
chr15	78478800	78479800	-0.910863096009399
chr15	78481500	78482500	0.05560470405882232
chr15	78481600	78482600	-0.10164701776283344
chr15	78481700	78482700	-0.059620449887435874
chr15	78481800	78482800	-0.3806633864859146
chr15	78481900	78482900	-0.3846121588829176
chr15	78482000	78483000	-0.02601523839924727
chr15	78482100	78483100	-0.3161981541278279
chr15	78482200	78483200	-0.4850250323815329
chr15	78482300	78483300	-0.5700057823881146
chr15	78482400	78483400	0.15385897535266113
chr15	78482500	78483500	0.19855044067200567
chr15	78482600	78483600	0.09699361067640527
chr15	78482700	78483700	-0.4206315060657881
chr15	78482800	78483800	0.096824204693698
chr15	78482900	78483900	0.3276134181242327
chr15	78483000	78484000	0.08842365555364848
chr15	78483100	78484100	0.5420709505276676
chr15	78483200	78484200	0.8488054032914786
chr15	78483300	78484300	1.5757327649486381
chr15	78483400	78484400	0.2448339727683881
chr15	78483500	78484500	-0.20157420448708435
chr15	78483600	78484600	-0.004196444373519499
chr15	78483700	78484700	0.4828524251980336
chr15	78483800	78484800	0.2005030576876044
chr15	78483900	78484900	0.2843217024999136
chr15	78484000	78485000	0.49412471163537336
chr15	78484100	78485100	0.5010041440260429
chr15	78484200	78485200	0.4690718689342618
chr15	78484300	78485300	-0.043364768371808346
chr15	78484400	78485400	0.6845268546720877
chr15	78484500	78485500	0.5433395817012517
chr15	78484600	78485600	0.07016942935411385
chr15	78484700	78485700	-0.05414448367527462
chr15	78484800	78485800	0.35930112119885593
chr15	78484900	78485900	0.4343410747831424
chr15	78485000	78486000	-0.2441825923941231
chr15	78485100	78486100	-0.042965369285785864
chr15	78485200	78486200	-0.24926450663365776
chr15	78485300	78486300	-0.16134220647561706
chr15	78485400	78486400	0.0841794336499128
chr15	78485500	78486500	1.033322344489794
chr15	78485600	78486600	1.764173799335205
chr15	78485700	78486700	1.5692635313337404
chr15	78485800	78486800	0.8313869618023055
chr15	78485900	78486900	0.5779532581946958
chr15	78486000	78487000	1.5910962416388288
chr15	78486100	78487100	1.3888626975252771
chr15	78486200	78487200	1.302807574964573
chr15	78486300	78487300	1.2373580003132982
chr15	78486400	78487400	1.082111061966578
chr15	78486500	78487500	0.7273627424048101
chr15	78486600	78487600	-0.0771886868822142
chr15	78486700	78487700	0.6119897565827205
chr15	78486800	78487800	1.1161652986427135
chr15	78486900	78487900	0.9581241339263408
chr15	78487000	78488000	0.3926790917088501
chr15	78487100	78488100	0.8161992212092757
chr15	78487200	78488200	1.1644565169422914
chr15	78487300	78488300	1.9307992366726048
chr15	78487400	78488400	2.285049856910235
chr15	78487500	78488500	1.560247790367673
chr15	78487600	78488600	1.8357516842246773
chr15	78487700	78488700	1.6568264993931396
chr15	78487800	78488800	1.8773702165430028
chr15	78487900	78488900	1.2728203902520394
chr15	78488000	78489000	1.2069235990237526
chr15	78488100	78489100	0.8907135546046071
chr15	78488200	78489200	1.0002729228740204
chr15	78488300	78489300	0.0943615222702459
chr15	78488400	78489400	-0.11340804309129646
chr15	78488500	78489500	0.06459887567122065
chr15	78488600	78489600	0.033299635775849275
chr15	78488700	78489700	-0.20558499585291085
chr15	78488800	78489800	-0.5645460932430109
chr15	78488900	78489900	0.7291071309271409
chr15	78489000	78490000	0.3306132578296605
chr15	78489100	78490100	0.41422070564034097
chr15	78489200	78490200	0.3610661674487927
chr15	78489300	78490300	0.1854893647937981
chr15	78489400	78490400	-0.13060323769351606
chr15	78489500	78490500	0.7310098149938569
chr15	78489600	78490600	0.7698283512727211
chr15	78489700	78490700	0.94035393701286
chr15	78489800	78490800	0.9853890969968648
chr15	78489900	78490900	0.17157272441588
chr15	78490000	78491000	0.8907732773900561
chr15	78490100	78491100	0.5444063670376863
chr15	78490200	78491200	0.10743178594012566
chr15	78490300	78491300	0.2628642864119489
chr15	78490400	78491400	0.3799076654344243
chr15	78490500	78491500	-0.3428307427163201
chr15	78490600	78491600	-0.3248307550390604
chr15	78490700	78491700	-0.5865571544283681
chr15	78490800	78491800	-0.3778683664985704
chr15	78490900	78491900	-0.17795931373701995
chr15	78491000	78492000	-0.5269411757133916
chr15	78491100	78492100	-0.4482029611651213
chr15	78491200	78492200	-0.10975984462005373
chr15	78491300	78492300	-0.3701522093685628
chr15	78491400	78492400	-0.02289924759092399
chr15	78491500	78492500	0.07609284132971933
chr15	78491600	78492600	-0.26417925218005645
chr15	78491700	78492700	-0.32732952191023723
chr15	78491800	78492800	-0.4771366488862405
chr15	78491900	78492900	0.18613810575651427
chr15	78492000	78493000	0.3864095662633758
chr15	78492100	78493100	0.02377619893973516
chr15	78492200	78493200	-0.35831905067901626
chr15	78492300	78493300	-0.11590164942015453
chr15	78492400	78493400	-0.19244571465713595
chr15	78492500	78493500	-0.19044931654226185
chr15	78492600	78493600	0.3605307139914492
chr15	78492700	78493700	0.6219679271357289
chr15	78492800	78493800	0.30484646638649504
chr15	78492900	78493900	-1.0371562876185632
chr15	78493000	78494000	-0.5346349036480151
chr15	78493100	78494100	0.27957052099733143
chr15	78493200	78494200	0.15526679678754526
chr15	78493300	78494300	0.7819962036285482
chr15	78493400	78494400	0.5498071003432037
chr15	78493500	78494500	0.26330389523420217
chr15	78493600	78494600	0.27511150243569304
chr15	78493700	78494700	-0.03273547302531818
chr15	78493800	78494800	-0.2472020413029902
chr15	78493900	78494900	0.4328445235904798
chr15	78494000	78495000	0.1577621910900868
chr15	78494100	78495100	-0.9792006752530946
chr15	78494200	78495200	-0.7337037496831426
chr15	78494300	78495300	-1.2287174357156576
chr15	78494400	78495400	-1.360910268650856
chr15	78494500	78495500	-1.6093921947634848
chr15	78494600	78495600	-1.4019278972413245
chr15	78494700	78495700	-0.8442283490897027
chr15	78494800	78495800	-0.8857723129172482
chr15	78494900	78495900	-1.1297800663995579
chr15	78495000	78496000	-2.286287714207494
chr15	78495100	78496100	-1.3790786309636571
chr15	78495200	78496200	-1.3764998760073883
chr15	78495300	78496300	-1.3442233118786908
chr15	78495400	78496400	-0.7541150166396259
chr15	78495500	78496500	0.0486577268315629
chr15	78495600	78496600	-0.654112922741
chr15	78495700	78496700	-0.8178941297904803
chr15	78495800	78496800	0.20383918498205947
chr15	78495900	78496900	0.3768084886623486
chr15	78496000	78497000	1.0446628184910145
chr15	78496100	78497100	0.9436638989245772
chr15	78496200	78497200	1.2906402158865655
chr15	78496300	78497300	1.249387856408977
chr15	78496400	78497400	0.7177849362397878
chr15	78496500	78497500	0.29303706404605856
chr15	78496600	78497600	0.10108000002180648
chr15	78496700	78497700	0.6279681027114483
chr15	78496800	78497800	0.06522688635486201
chr15	78496900	78497900	-0.16806354660565748
chr15	78497000	78498000	-0.24691675889637546
chr15	78497100	78498100	0.4166908823108763
chr15	78497200	78498200	0.5185517232842388
chr15	78497300	78498300	0.5183425617373055
chr15	78497400	78498400	0.8431274296520828
chr15	78497500	78498500	1.434605154182813
chr15	78497600	78498600	2.0179341270757134
chr15	78497700	78498700	1.410375283635844
chr15	78497800	78498800	1.3089955721591484
chr15	78497900	78498900	1.547738095069443
chr15	78498000	78499000	1.7360795510477796
chr15	78498100	78499100	1.0992832647135906
chr15	78498200	78499200	0.7188225743696316
chr15	78498300	78499300	1.1119181651352883
chr15	78498400	78499400	1.2798569936006459
chr15	78498500	78499500	0.7715542520622106
chr15	78498600	78499600	0.5494807466080189
chr15	78499200	78500200	0.7594068354780154
chr15	78499300	78500300	0.1704327226851078
chr15	78499400	78500400	0.1895684747594553
chr15	78499500	78500500	0.7173849613332027
chr15	78500600	78501600	1.4484021219529868
chr15	78500700	78501700	1.6502643043821217
chr15	78500800	78501800	1.9777775384645042
chr15	78501900	78502900	0.4783521803458176
chr15	78502000	78503000	0.5403190939585073
chr15	78502100	78503100	0.183015545250161
chr15	78502200	78503200	0.433864573081654
chr15	78502300	78503300	0.6742202708784992
chr15	78504700	78505700	-0.3155424330689619
chr15	78504800	78505800	-0.4689132637414176
chr15	78504900	78505900	-0.8798334464694728
chr15	78505000	78506000	-0.571073216431187
chr15	78505100	78506100	-0.3646335728291619
chr15	78505200	78506200	0.8735261190824805
chr15	78505300	78506300	1.3138942405906269
chr15	78505400	78506400	1.025923850278207
chr15	78505500	78506500	0.6478337616085276
chr15	78505600	78506600	0.9858518109011736
chr15	78505700	78506700	1.611745598240464
chr15	78505800	78506800	1.1979729106574106
chr15	78505900	78506900	0.8453698818625486
chr15	78506000	78507000	0.7632429264406685
chr15	78506100	78507100	0.6483692346741273
chr15	78506200	78507200	-0.32177723288938537
chr15	78506300	78507300	-0.3768100482935874
chr15	78506400	78507400	0.36606575437580535
chr15	78506500	78507500	1.1529511596953097
chr15	78506600	78507600	0.6283624688294724
chr15	78506700	78507700	0.4226161433969286
chr15	78506800	78507800	1.319203513270655
chr15	78506900	78507900	2.2570602753580298
chr15	78507000	78508000	2.9626326641434404
chr15	78507100	78508100	3.0741445458517727
chr15	78507200	78508200	2.906029523296408
chr15	78507300	78508300	2.288300553896648
chr15	78507400	78508400	1.3688533007174697
chr15	78507500	78508500	0.6971760836849692
chr15	78507600	78508600	1.102496086744439
chr15	78507700	78508700	1.6192203437670136
chr15	78508900	78509900	0.5873889852678841
chr15	78509000	78510000	-0.18147950153857884
chr15	78509100	78510100	0.03946940036352952
chr15	78509200	78510200	0.5359626535145087
chr15	78509300	78510300	0.6897642573191521
chr15	78509400	78510400	0.4086618330953168
chr15	78509500	78510500	0.3415576361621032
chr15	78509600	78510600	0.7125409426887657
chr15	78509700	78510700	1.0019373127388267
chr15	78509800	78510800	0.6597945667559754
chr15	78509900	78510900	0.13715785622180562
chr15	78511100	78512100	1.2934850236105062
chr15	78511200	78512200	1.5293036186701432
chr15	78511300	78512300	1.8635752372765244
chr15	78511400	78512400	1.9807443498554564
chr15	78512400	78513400	1.0558054389580696
chr15	78512500	78513500	1.2888874645151092
chr15	78512600	78513600	1.1504582297572712
chr15	78512700	78513700	1.8266444635660248
chr15	78512800	78513800	2.4370590571672213
chr15	78512900	78513900	2.03139394395831
chr15	78513000	78514000	2.435734309659679
chr15	78513100	78514100	2.6275053897579697
chr15	78513200	78514200	2.8597451778965186
chr15	78513300	78514300	3.0644724089335686
chr15	78513400	78514400	2.6683118670970334
chr15	78513500	78514500	2.5670162290984018
chr15	78513600	78514600	2.336125535784672
chr15	78513700	78514700	1.648235168454426
chr15	78513800	78514800	1.0074092288968413
chr15	78513900	78514900	1.5831220239867354
chr15	78514000	78515000	1.0793906526641386
chr15	78514100	78515100	1.2336763241385214
chr15	78514200	78515200	1.631598556179202
chr15	78514300	78515300	1.4156261480130348
chr15	78514400	78515400	1.7798081069283866
chr15	78514900	78515900	2.9574688400347395
chr15	78515000	78516000	2.83177935957013
chr15	78515100	78516100	2.619349541315006
chr15	78515200	78516200	1.873895645327916
chr15	78515300	78516300	2.24424263882672
chr15	78517200	78518200	1.1766619122846345
chr15	78517300	78518300	1.350317981586029
chr15	78517400	78518400	1.8674550406514665
chr15	78517500	78518500	1.8298757866175737
chr15	78517600	78518600	1.825787991952706
chr15	78517700	78518700	2.0985741711601653
chr15	78517800	78518800	1.8078042324236223
chr15	78517900	78518900	1.671310698724788
chr15	78518300	78519300	1.4078040881351677
chr15	78518400	78519400	1.3186901378429188
chr15	78518500	78519500	1.2754169825187054
chr15	78518800	78519800	1.050964804233964
chr15	78518900	78519900	0.9436421659877812
chr15	78519000	78520000	0.8414952085343446
chr15	78519100	78520100	0.7993337362901902
chr15	78519200	78520200	0.9674946377115268
chr15	78519300	78520300	1.1833585806647045
chr15	78519400	78520400	1.075776128466664
chr15	78519500	78520500	0.3787943212600005
chr15	78519600	78520600	0.17495476866697304
chr15	78519700	78520700	-0.5672709334009375
chr15	78519800	78520800	-0.4166800103860441
chr15	78522600	78523600	1.6412168980327173
chr15	78522700	78523700	1.5153524593907162
chr15	78522800	78523800	1.33210231429007
chr15	78522900	78523900	1.1247209920878856
chr15	78523000	78524000	0.8391414946240067
chr15	78523100	78524100	0.931784533222728
chr15	78523200	78524200	1.1948054401056922
chr15	78523300	78524300	1.118627280348324
chr15	78524000	78525000	0.5249817992587805
chr15	78524100	78525100	0.5184648596825139
chr15	78524200	78525200	0.5766468298222339
chr15	78524300	78525300	0.8516753923275955
chr15	78524400	78525400	0.6065937327778776
chr15	78525400	78526400	0.4447562322202708
chr15	78525500	78526500	0.8766025575599125
chr15	78525600	78526600	0.3392122159682434
chr15	78525700	78526700	1.6911019893917263
chr15	78525800	78526800	1.7174815974251258
chr15	78525900	78526900	2.025379352203664
chr15	78526000	78527000	2.1275264328375805
chr15	78526100	78527100	1.7116636662028102
chr15	78526200	78527200	1.7833426718297622
chr15	78527200	78528200	1.5197252953326623
chr15	78527300	78528300	1.3435560222201952
chr15	78527400	78528400	1.212819847804979
chr15	78527500	78528500	0.9977078834371168
chr15	78527600	78528600	1.2578843537015465
chr15	78527700	78528700	0.7276445696938594
chr15	78527800	78528800	0.9926071624256794
chr15	78527900	78528900	1.5642821595238807
chr15	78528000	78529000	2.1298517379967237
chr15	78528100	78529100	1.5471762162872973
chr15	78528200	78529200	1.851053577825
chr15	78528300	78529300	1.5378241646701651
chr15	78528400	78529400	1.5053811687740788
chr15	78528500	78529500	1.0712578825205519
chr15	78528600	78529600	0.11692147628910815
chr15	78528700	78529700	0.3073416760538153
chr15	78528800	78529800	-0.3473959469848503
chr15	78528900	78529900	-0.2344924689560311
chr15	78529000	78530000	-0.19477421497878483
chr15	78530000	78531000	0.32644211819473684
chr15	78530100	78531100	0.1939513562686911
chr15	78530200	78531200	0.9272858704170246
chr15	78530300	78531300	1.209299770335961
chr15	78530400	78531400	1.092547248727095
chr15	78530500	78531500	0.4586477576945627
chr15	78530600	78531600	0.5063161757256742
chr15	78530700	78531700	1.2809435393663433
chr15	78530800	78531800	1.112380209353286
chr15	78530900	78531900	1.5285897355332343
chr15	78531000	78532000	1.5564651010400554
chr15	78531100	78532100	1.916450516169549
chr15	78531200	78532200	1.2095799646379983
chr15	78531300	78532300	0.759681683717235
chr15	78531400	78532400	1.005666662218072
chr15	78531500	78532500	1.218431243398439
chr15	78531600	78532600	1.8111474535991168
chr15	78531700	78532700	2.0556714451076634
chr15	78531800	78532800	1.9418857441228718
chr15	78531900	78532900	1.3540406020333968
chr15	78532000	78533000	1.022602981133239
chr15	78532100	78533100	0.9070796179359154
chr15	78532200	78533200	1.2111890087750734
chr15	78532300	78533300	1.7032128368577986
chr15	78532400	78533400	1.245918814120888
chr15	78532500	78533500	1.9566534661372488
chr15	78532600	78533600	1.4206079336760662
chr15	78532700	78533700	1.4471956980235638
chr15	78532800	78533800	1.7564116934936256
chr15	78532900	78533900	2.0945056696875723
chr15	78533000	78534000	1.9773356898537526
chr15	78533100	78534100	2.439577199903669
chr15	78533200	78534200	1.8661361116062607
chr15	78534300	78535300	3.2324977421994845
chr15	78535400	78536400	1.9297431157341507
chr15	78535500	78536500	2.264733973578756
chr15	78535600	78536600	2.2679601004264773
chr15	78535700	78536700	2.8451132105552195
chr15	78535800	78536800	2.8984932955254177
chr15	78535900	78536900	2.488394113201421
chr15	78536000	78537000	2.3569817890591875
chr15	78536100	78537100	1.386899059765335
chr15	78536200	78537200	1.718938840151633
chr15	78536300	78537300	1.7446674674260518
chr15	78536400	78537400	1.917387083237779
chr15	78536500	78537500	1.5982429921008652
chr15	78536600	78537600	2.0427665085306104
chr15	78536700	78537700	1.5239201505225437
chr15	78536800	78537800	0.6020957562613741
chr15	78536900	78537900	0.9410548091050359
chr15	78537000	78538000	1.3170673019824732
chr15	78537100	78538100	2.3509973923088188
chr15	78537200	78538200	1.764688813351634
chr15	78537300	78538300	2.1508895806954107
chr15	78537400	78538400	1.6741169396334057
chr15	78537500	78538500	2.2562767086348945
chr15	78537600	78538600	1.6232402388844578
chr15	78537700	78538700	2.1649916486312835
chr15	78537800	78538800	2.399042765266195
chr15	78537900	78538900	2.7535065826552723
chr15	78538000	78539000	2.8831056634186356
chr15	78538100	78539100	2.1469880657444684
chr15	78538200	78539200	2.273393984960699
chr15	78538300	78539300	1.358478466051975
chr15	78538400	78539400	1.8378543587896696
chr15	78538500	78539500	1.642963041767104
chr15	78538600	78539600	1.5229252513092189
chr15	78538700	78539700	1.6078811935682444
chr15	78538800	78539800	1.8374801638827643
chr15	78538900	78539900	1.5449770864426595
chr15	78539000	78540000	1.0989799869411285
chr15	78539100	78540100	1.074070136181595
chr15	78539200	78540200	1.0655608869136568
chr15	78539300	78540300	1.5581686585942958
chr15	78539400	78540400	1.45780468581675
chr15	78539500	78540500	1.3851802446956265
chr15	78539600	78540600	1.9788077405791271
chr15	78539700	78540700	1.5063785167676589
chr15	78539800	78540800	1.4339835785307549
chr15	78539900	78540900	1.2777731169371576
chr15	78540000	78541000	0.9105865416195341
chr15	78540100	78541100	0.35880300675646143
chr15	78540200	78541200	1.123031849932664
chr15	78540300	78541300	1.554162231898019
chr15	78540400	78541400	1.240008995107146
chr15	78540500	78541500	1.1771796450908665
chr15	78540600	78541600	0.3762373492953695
chr15	78540700	78541700	-0.09485121697529283
chr15	78540800	78541800	-0.448726655363922
chr15	78540900	78541900	-0.4187530702295799
chr15	78541000	78542000	0.042080091617293744
chr15	78541100	78542100	1.074669363100489
chr15	78541200	78542200	1.3294980920311716
chr15	78541300	78542300	0.5850866841578588
chr15	78541400	78542400	0.9107210988153226
chr15	78541500	78542500	1.0440466971385676
chr15	78541600	78542600	2.5252311829874747
chr15	78541700	78542700	3.1594108672938934
chr15	78541800	78542800	2.746157405497017
chr15	78541900	78542900	2.88168601489082
chr15	78542000	78543000	2.888418655687452
chr15	78542100	78543100	2.1359353351936834
chr15	78542200	78543200	2.0179072847161703
chr15	78542300	78543300	2.2703896493994318
chr15	78542400	78543400	2.649221523883856
chr15	78542500	78543500	1.9038605636632828
chr15	78544800	78545800	1.5911932206381068
chr15	78544900	78545900	1.4633826916603394
chr15	78545000	78546000	1.7912972838326033
chr15	78545100	78546100	1.7252608282069517
chr15	78545200	78546200	2.099560389285392
chr15	78545300	78546300	1.4277074392724967
chr15	78545400	78546400	1.9425357809658799
chr15	78545500	78546500	2.198197474411908
chr15	78545600	78546600	2.500095388697246
chr15	78545700	78546700	2.834502705718581
chr15	78546500	78547500	2.225656325607098
chr15	78546600	78547600	1.5576753240723196
chr15	78546700	78547700	1.304880587092007
chr15	78546800	78547800	2.283910579304876
chr15	78546900	78547900	1.5421957057406257
chr15	78547000	78548000	1.5624295888925166
chr15	78547100	78548100	0.7821876065361162
chr15	78547200	78548200	1.0903413539623847
chr15	78547300	78548300	0.7017178131381571
chr15	78547400	78548400	0.8135225384411913
chr15	78547500	78548500	0.4189329906929121
chr15	78547600	78548600	1.0314849258183372
chr15	78547700	78548700	0.9293786924351676
chr15	78547800	78548800	0.7127773613622331
chr15	78547900	78548900	1.315488489033965
chr15	78548000	78549000	0.837264789052156
chr15	78548100	78549100	1.4054910760076549
chr15	78548200	78549200	1.2708041507666583
chr15	78548300	78549300	2.09726099264265
chr15	78548400	78549400	2.068818085447126
chr15	78549800	78550800	1.89499057329196
chr15	78549900	78550900	1.4851903830711202
chr15	78550000	78551000	1.131843010898988
chr15	78550100	78551100	1.3111422405340951
chr15	78550200	78551200	1.258424656660135
chr15	78550300	78551300	1.2817026110486454
chr15	78550400	78551400	0.8371180633018752
chr15	78550500	78551500	0.6876982055817779
chr15	78550600	78551600	0.4378218633695033
chr15	78550700	78551700	0.31831562700803284
chr15	78550800	78551800	-0.4731489055910786
chr15	78552200	78553200	0.3673425541306817
chr15	78552300	78553300	0.34616514423591244
chr15	78552400	78553400	-0.4213731752914953
chr15	78552500	78553500	0.2655001458850161
chr15	78552600	78553600	0.7024082635810338
chr15	78552700	78553700	1.0776610558646436
chr15	78552800	78553800	1.0116079080529687
chr15	78552900	78553900	1.5812799933148909
chr15	78553000	78554000	1.5498197903222275
chr15	78553100	78554100	1.2340185743084486
chr15	78553200	78554200	0.590290180983996
chr15	78553300	78554300	0.5077143081846576
chr15	78553400	78554400	0.8694215469012756
chr15	78553500	78554500	0.4229921094714417
chr15	78553600	78554600	0.24036248601596336
chr15	78553700	78554700	0.10328725839916364
chr15	78553800	78554800	0.2471747407945715
chr15	78553900	78554900	0.3467221851746943
chr15	78554000	78555000	0.4826310923646553
chr15	78554100	78555100	0.25134376702093697
chr15	78554200	78555200	0.6916894812484817
chr15	78554300	78555300	1.1394859986467116
chr15	78554400	78555400	1.794013025224762
chr15	78554500	78555500	1.6101517492899102
chr15	78554600	78555600	1.8935382641814007
chr15	78554700	78555700	1.6716842766615074
chr15	78554800	78555800	2.023826031701625
chr15	78554900	78555900	1.6310968927559404
chr15	78555000	78556000	1.8930379539598159
chr15	78555100	78556100	1.6650934925188654
chr15	78555200	78556200	1.5872966928397614
chr15	78555300	78556300	1.6959126609548212
chr15	78555400	78556400	1.3892798619800215
chr15	78555500	78556500	1.1216462106135625
chr15	78555600	78556600	1.0165490476800179
chr15	78555700	78556700	1.039125005309513
chr15	78555800	78556800	-0.6824877078641355
chr15	78555900	78556900	-0.4527988740108696
chr15	78556000	78557000	-1.2143365824561918
chr15	78556100	78557100	-1.4050875872161406
chr15	78556200	78557200	-1.5837690277058736
chr15	78558000	78559000	0.7524261248032033
chr15	78558100	78559100	0.6923779409593864
chr15	78558200	78559200	0.6973239233916995
chr15	78558300	78559300	1.108247781832843
chr15	78558400	78559400	1.176007329748757
chr15	78558500	78559500	1.5457455280074788
chr15	78558600	78559600	1.814567714251944
chr15	78558700	78559700	1.6315244490780594
chr15	78558800	78559800	1.6438786376948242
chr15	78558900	78559900	0.6507593386679095
chr15	78559000	78560000	1.1687840676241055
chr15	78559100	78560100	1.2508087029172648
chr15	78559200	78560200	1.95269456603766
chr15	78559300	78560300	1.581331593532214
chr15	78559400	78560400	1.950452553416348
chr15	78559500	78560500	1.1984174760735904
chr15	78559600	78560600	1.1439828689145133
chr15	78559700	78560700	1.3595326873155578
chr15	78559800	78560800	0.3770896472867312
chr15	78559900	78560900	0.5950576990695271
chr15	78560000	78561000	0.2948167550389874
chr15	78560100	78561100	0.4362914051511123
chr15	78560200	78561200	-0.09828546518296892
chr15	78560300	78561300	0.1246774054151602
chr15	78560400	78561400	-0.31647516410277776
chr15	78560500	78561500	0.6301385489200442
chr15	78560600	78561600	0.7108440036475032
chr15	78560700	78561700	-0.056239190713984775
chr15	78560800	78561800	0.9831215340793584
chr15	78560900	78561900	1.9798149137667629
chr15	78561000	78562000	2.1390179488096974
chr15	78561100	78562100	1.8124334638606725
chr15	78561200	78562200	2.0375161929310908
chr15	78561300	78562300	1.7860657876866517
chr15	78561400	78562400	2.4841839335253493
chr15	78561500	78562500	2.3284724334902056
chr15	78561600	78562600	1.9419348567284505
chr15	78561700	78562700	2.2247856577347087
chr15	78561800	78562800	1.7229066439667775
chr15	78561900	78562900	0.8480676909939772
chr15	78562000	78563000	0.7331451243659084
chr15	78562100	78563100	0.9538272197497464
chr15	78563400	78564400	4.009237304294347
chr15	78563500	78564500	3.488624948320972
chr15	78563600	78564600	3.8996173456443013
chr15	78563700	78564700	4.032462779814567
chr15	78563800	78564800	3.6265084277105366
chr15	78563900	78564900	3.5706752115574703
chr15	78564000	78565000	2.833693537040226
chr15	78564100	78565100	3.2029111978496525
chr15	78564200	78565200	2.424537918543708
chr15	78564300	78565300	1.7307660771285558
chr15	78564400	78565400	1.8963361033347257
chr15	78564500	78565500	2.136144007749448
chr15	78564600	78565600	1.9071765351564949
chr15	78564700	78565700	2.2471325252490657
chr15	78564800	78565800	3.4695772069820183
chr15	78564900	78565900	3.743865484714127
chr15	78565000	78566000	3.95735653573767
chr15	78565100	78566100	3.2868003282936065
chr15	78565200	78566200	3.680011357269712
chr15	78565300	78566300	3.8455138623280334
chr15	78565400	78566400	3.2022398315829412
chr15	78565500	78566500	3.1923004068951886
chr15	78565600	78566600	2.7972187462254046
chr15	78565700	78566700	2.13751929715874
chr15	78565800	78566800	1.2718602076499792
chr15	78565900	78566900	0.6674862008852651
chr15	78566000	78567000	0.8341280927758591
chr15	78566100	78567100	0.5679593138119068
chr15	78566200	78567200	0.397775026741838
chr15	78566300	78567300	0.9216819402738822
chr15	78566400	78567400	1.0295575479808396
chr15	78566500	78567500	1.0932559515891485
chr15	78566600	78567600	1.476537456702906
chr15	78566700	78567700	1.7077136172124785
chr15	78566800	78567800	1.3826243094761097
chr15	78566900	78567900	2.1316522899347343
chr15	78567000	78568000	2.1167203518313134
chr15	78567100	78568100	2.939626894298209
chr15	78567200	78568200	2.908080073397162
chr15	78567300	78568300	2.0580690262523547
chr15	78567400	78568400	2.1776132627560134
chr15	78567500	78568500	2.0592061190893785
chr15	78567600	78568600	1.566714199226502
chr15	78567700	78568700	1.5972234944389418
chr15	78567800	78568800	1.5617305754179778
chr15	78567900	78568900	1.1016349954311777
chr15	78568000	78569000	1.2604864841731243
chr15	78568100	78569100	0.646116226891167
chr15	78568200	78569200	0.958366129409203
chr15	78568300	78569300	1.088992563032844
chr15	78568400	78569400	0.9752911880568148
chr15	78568500	78569500	0.9254120889177281
chr15	78570500	78571500	0.957654324720514
chr15	78571600	78572600	0.7114364523720791
chr15	78571700	78572700	0.6204739709157349
chr15	78571800	78572800	0.4528448081490978
chr15	78571900	78572900	0.5016416407880387
chr15	78572000	78573000	0.79454381754689
chr15	78572100	78573100	0.4565157034056648
chr15	78572200	78573200	0.7578956903063402
chr15	78572300	78573300	0.2947444139294449
chr15	78572400	78573400	0.12600745777385353
chr15	78574400	78575400	0.09149839917363432
chr15	78574500	78575500	0.3418781097237965
chr15	78574600	78575600	0.8921346742772103
chr15	78574700	78575700	0.5331276949387241
chr15	78574800	78575800	0.34043119204458644
chr15	78574900	78575900	0.2669195566343192
chr15	78575000	78576000	-0.21153627477670253
chr15	78575100	78576100	-0.1927433445862909
chr15	78575200	78576200	-0.4744589299388722
chr15	78575300	78576300	-0.6079541913147005
chr15	78575400	78576400	0.5802285219593555
chr15	78575500	78576500	0.6414017107471632
chr15	78575600	78576600	0.4957446458203586
chr15	78575700	78576700	0.6816949621986085
chr15	78575800	78576800	0.9263411189863778
chr15	78575900	78576900	-0.086018411902127
chr15	78576000	78577000	0.28466253448109385
chr15	78576100	78577100	0.6869992528811346
chr15	78576200	78577200	0.7879723539852959
chr15	78576800	78577800	-0.043297474325434036
chr15	78576900	78577900	1.0824064100259079
chr15	78578000	78579000	0.9812823454435994
chr15	78578100	78579100	1.1710716028328692
chr15	78578200	78579200	1.0263400435831322
chr15	78578300	78579300	0.8175897876379625
chr15	78578400	78579400	0.2852215502437504
chr15	78578500	78579500	0.5742706530398094
chr15	78578600	78579600	0.6629555681066389
chr15	78578700	78579700	0.4981453190272877
chr15	78578800	78579800	0.29008756352739395
chr15	78578900	78579900	-0.057052439069677885
chr15	78579000	78580000	-0.16398426561352786
chr15	78579100	78580100	-0.516153481808421
chr15	78579200	78580200	-0.39312221729303787
chr15	78580300	78581300	0.3762641193101697
chr15	78581000	78582000	2.4581542234133256
chr15	78581100	78582100	1.3199865656955874
chr15	78581200	78582200	1.7734279210584938
chr15	78581300	78582300	1.6752963694670289
chr15	78581400	78582400	1.858490748401432
chr15	78581500	78582500	1.6866585182927742
chr15	78582500	78583500	0.92582106990752
chr15	78582600	78583600	1.537747382143624
chr15	78582700	78583700	1.5825778991433332
chr15	78582800	78583800	1.3634597235971622
chr15	78582900	78583900	1.1002929311833272
chr15	78583000	78584000	1.9330207845508587
chr15	78583100	78584100	2.0985208024643853
chr15	78583200	78584200	2.420612906777436
chr15	78583300	78584300	2.8711047989884246
chr15	78583400	78584400	2.430329121472828
chr15	78583500	78584500	2.0277212417965336
chr15	78583600	78584600	1.974046413939887
chr15	78583700	78584700	1.4181041697579968
chr15	78583800	78584800	2.018070579633992
chr15	78584300	78585300	1.9441974792987948
chr15	78584400	78585400	2.1625999892205554
chr15	78584500	78585500	2.4031892212528545
chr15	78584600	78585600	2.378189345926556
chr15	78584700	78585700	2.5133531052142817
chr15	78584800	78585800	2.3022316796518894
chr15	78585900	78586900	2.7171299401535762
chr15	78586000	78587000	2.432205408010023
chr15	78586100	78587100	2.7868715969580107
chr15	78586200	78587200	3.2367208837811337
chr15	78586300	78587300	2.9267437100157965
chr15	78586400	78587400	3.3275561424878832
chr15	78586500	78587500	3.1446390396805057
chr15	78586600	78587600	3.447875263141728
chr15	78586700	78587700	2.8919164702279505
chr15	78586800	78587800	2.8194987189179237
chr15	78586900	78587900	2.8277882163943846
chr15	78587000	78588000	3.237329643725172
chr15	78587100	78588100	3.1433024788800337
chr15	78587200	78588200	2.7040271541461207
chr15	78587300	78588300	3.1585319648991925
chr15	78587400	78588400	3.4684702344495557
chr15	78587500	78588500	3.073033699206726
chr15	78587600	78588600	3.3249428092272435
chr15	78587700	78588700	3.7989678921023966
chr15	78587800	78588800	3.7759156257247013
chr15	78587900	78588900	3.7310353674472654
chr15	78588000	78589000	4.088292690923257
chr15	78588100	78589100	3.3424124062230067
chr15	78588200	78589200	3.605880141075893
chr15	78588300	78589300	3.1585636162921604
chr15	78588400	78589400	2.6999308593804185
chr15	78588500	78589500	3.2195354862038164
chr15	78588600	78589600	2.8594884027577834
chr15	78588700	78589700	2.8931076605995965
chr15	78588800	78589800	2.6942559757582534
chr15	78588900	78589900	2.3670704198741053
chr15	78589000	78590000	2.3823104463625895
chr15	78589100	78590100	2.829300493305123
chr15	78589200	78590200	2.4893013021393577
chr15	78589300	78590300	2.7355039895308297
chr15	78589400	78590400	3.063661749757792
chr15	78589500	78590500	3.5149179220222164
chr15	78589600	78590600	3.9018696481115533
chr15	78589700	78590700	3.8196779047428966
chr15	78589800	78590800	3.9130368867567658
chr15	78589900	78590900	3.5329490808723216
chr15	78590000	78591000	3.226674168807684
chr15	78590100	78591100	3.175356277565136
chr15	78590200	78591200	3.520302511360224
chr15	78590300	78591300	3.2922249818315064
chr15	78591400	78592400	-0.05334412697560693
chr15	78591500	78592500	0.7871373118601982
chr15	78591600	78592600	0.5307884300676242
chr15	78591700	78592700	0.61529340574183
chr15	78591800	78592800	0.6123541431919556
chr15	78591900	78592900	0.8976731219450247
chr15	78592000	78593000	0.5354534538621828
chr15	78592100	78593100	-0.1419441756649608
chr15	78592200	78593200	0.2574519743681051
chr15	78592300	78593300	0.13723310965280885
chr15	78592400	78593400	0.4863212186362389
chr15	78592500	78593500	0.5512876883168938
chr15	78592600	78593600	1.1304740881959436
chr15	78592700	78593700	1.1653230432321715
chr15	78592800	78593800	1.1910615125284354
chr15	78592900	78593900	1.1862208145260291
chr15	78593000	78594000	1.6002997901294116
chr15	78593100	78594100	2.2217940878428224
chr15	78593200	78594200	1.8744327265256235
chr15	78593300	78594300	1.6990894414501492
chr15	78593400	78594400	1.3768538174863334
chr15	78593500	78594500	1.2138132792447538
chr15	78593600	78594600	1.4662541680339671
chr15	78593700	78594700	1.2831277076479681
chr15	78593800	78594800	1.7925242988397074
chr15	78593900	78594900	1.3346960621210409
chr15	78594000	78595000	1.0944849898730171
chr15	78594100	78595100	1.162405008171454
chr15	78594200	78595200	1.408605328484093
chr15	78594300	78595300	1.4625563666172732
chr15	78594400	78595400	1.692777934414584
chr15	78594500	78595500	1.4490006577565742
chr15	78594600	78595600	0.9121869670157684
chr15	78594700	78595700	1.0205432900965303
chr15	78594800	78595800	0.2761041839958959
chr15	78594900	78595900	0.9265340013220404
chr15	78595000	78596000	0.29823594996797437
chr15	78595100	78596100	0.15142908346069295
chr15	78595200	78596200	-0.018888735154716108
chr15	78595300	78596300	-0.03495453446333301
chr15	78595400	78596400	-0.2626969034027676
chr15	78595500	78596500	-0.3197609048023323
chr15	78595600	78596600	-0.2365449148272129
chr15	78595700	78596700	-0.027033070486555764
chr15	78595800	78596800	0.22661788853238904
chr15	78595900	78596900	-0.4334649427585621
chr15	78596000	78597000	0.3214347457697995
chr15	78596100	78597100	0.9190782775998346
chr15	78596200	78597200	1.0392258082645316
chr15	78596300	78597300	0.8256011203100755
chr15	78596400	78597400	0.9476480422357378
chr15	78596500	78597500	0.9459050428767021
chr15	78596600	78597600	0.6993374307294369
chr15	78596700	78597700	0.5591431938866817
chr15	78596800	78597800	0.452503359154487
chr15	78596900	78597900	0.6896304214896608
chr15	78597000	78598000	0.3859869990566626
chr15	78597100	78598100	-0.014710092784088975
chr15	78597200	78598200	-0.011598949897008642
chr15	78597300	78598300	0.2814766764657343
chr15	78597400	78598400	-0.40601400667664383
chr15	78597500	78598500	-0.5735528169902268
chr15	78597600	78598600	-0.9173657226670708
chr15	78597700	78598700	-0.5735453419066714
chr15	78597800	78598800	-0.0012573419966775091
chr15	78600000	78601000	0.07880240038493137
chr15	78600100	78601100	0.11549572030519292
chr15	78600200	78601200	0.34173949286497085
chr15	78600300	78601300	0.19665239330049386
chr15	78600400	78601400	-0.3977944755973796
chr15	78600500	78601500	-0.2560562039649357
chr15	78600600	78601600	0.14847187728394526
chr15	78600700	78601700	0.8642427112471479
chr15	78600800	78601800	1.8628193944236484
chr15	78600900	78601900	2.377600916563148
chr15	78601000	78602000	3.2198074660294793
chr15	78601100	78602100	4.206097099400564
chr15	78601200	78602200	4.648669437880293
chr15	78601300	78602300	4.990824457782282
chr15	78601400	78602400	5.195543956102507
chr15	78601500	78602500	5.063221600172902
chr15	78601600	78602600	4.666254752702299
chr15	78601700	78602700	4.432045523679606
chr15	78601800	78602800	3.720280382444999
chr15	78601900	78602900	3.7153618865534614
chr15	78602000	78603000	3.3229955038047403
chr15	78602100	78603100	2.039856585817012
chr15	78602200	78603200	1.2557227949975958
chr15	78602300	78603300	1.1224987983301458
chr15	78602400	78603400	1.4810056815025754
chr15	78602500	78603500	1.4838985051014164
chr15	78602600	78603600	1.849711776910362
chr15	78602700	78603700	0.8208097008100942
chr15	78602800	78603800	0.06240250366755504
chr15	78602900	78603900	-0.4564814388977405
chr15	78603000	78604000	-0.9132028528569865
chr15	78603100	78604100	-0.6073228045388293
chr15	78603200	78604200	-0.8016248002201637
chr15	78603300	78604300	-0.5968008246096859
chr15	78603400	78604400	-0.9829602827457008
chr15	78603500	78604500	-1.0553312430337085
chr15	78603600	78604600	-0.9687156631922056
chr15	78603700	78604700	-1.0688548105179134
chr15	78603800	78604800	-0.4786112421461176
chr15	78603900	78604900	-0.4575985869450245
chr15	78604000	78605000	-0.06473672450599433
chr15	78604100	78605100	-0.10664973298986356
chr15	78604200	78605200	0.22978316462677745
chr15	78604300	78605300	-0.4131323534994104
chr15	78604400	78605400	0.33812306414687504
chr15	78604500	78605500	0.2366242680694344
chr15	78604600	78605600	-0.4601750136707336
chr15	78604700	78605700	0.2803414947522048
chr15	78604800	78605800	0.4404649967972991
chr15	78604900	78605900	0.32751187039353946
chr15	78605000	78606000	0.3738374416969776
chr15	78605100	78606100	0.5031765489882303
chr15	78605200	78606200	0.7294667573676267
chr15	78605300	78606300	0.9895495775833384
chr15	78608200	78609200	-1.2667269336754077
chr15	78608300	78609300	-0.8465390538981801
chr15	78608400	78609400	-0.9552009335909852
chr15	78608500	78609500	-0.4934524750361304
chr15	78608600	78609600	-1.0233872301366558
chr15	78608700	78609700	-1.4122420825411457
chr15	78608800	78609800	-2.3134365059109383
chr15	78608900	78609900	-1.722579141402692
chr15	78609000	78610000	-1.6265303641341124
chr15	78609100	78610100	-2.300279967101436
chr15	78609200	78610200	-2.077595755158378
chr15	78609300	78610300	-2.2875546264763327
chr15	78609400	78610400	-3.0701896110467595
chr15	78609500	78610500	-3.7165015422625314
chr15	78609600	78610600	-3.31898654231412
chr15	78609700	78610700	-3.070493312473598
chr15	78609800	78610800	-2.2119074638963405
chr15	78609900	78610900	-2.752728237374348
chr15	78610000	78611000	-3.509312518850393
chr15	78610100	78611100	-2.942590726405272
chr15	78610200	78611200	-3.0260933686001743
chr15	78610300	78611300	-2.7643440241601445
chr15	78610400	78611400	-1.9865331942567448
chr15	78610500	78611500	-1.6040774411449878
chr15	78610600	78611600	-1.610254685532712
chr15	78610700	78611700	-1.5582066284003384
chr15	78610800	78611800	-1.5437234220031617
chr15	78610900	78611900	-0.8024948062426535
chr15	78611000	78612000	-0.33390699050132505
chr15	78613800	78614800	0.0055052622330543964
chr15	78613900	78614900	0.07232980562098061
chr15	78614000	78615000	-0.17910551063918004
chr15	78614100	78615100	-0.6231586695618255
chr15	78614200	78615200	-0.6517266737812717
chr15	78614300	78615300	-0.27251423772879546
chr15	78614400	78615400	0.03620452094703353
chr15	78614500	78615500	0.28026956902353883
chr15	78614600	78615600	-0.14592093385845095
chr15	78614700	78615700	0.14872551744910828
chr15	78614800	78615800	0.959775387827192
chr15	78614900	78615900	0.6919931057072879
chr15	78615000	78616000	0.7116221761680029
chr15	78616400	78617400	-0.12147004963529415
chr15	78616500	78617500	-0.1833595293473045
chr15	78616600	78617600	-0.12271344893387387
chr15	78616700	78617700	0.505893478253175
chr15	78616800	78617800	0.7883618929280912
chr15	78616900	78617900	1.2637078255018306
chr15	78617000	78618000	1.2875505236736018
chr15	78617100	78618100	1.3175706793624926
chr15	78617200	78618200	1.3728196073739272
chr15	78617300	78618300	1.9393328487521748
chr15	78617400	78618400	1.364399626744799
chr15	78617500	78618500	1.5239502070501023
chr15	78617600	78618600	1.4904022552646352
chr15	78617700	78618700	0.8358123386742664
chr15	78617800	78618800	0.8405785700269657
chr15	78617900	78618900	0.9398280660329184
chr15	78618000	78619000	1.3125148509024314
chr15	78618100	78619100	1.362996059705846
chr15	78618200	78619200	1.2443034295555375
chr15	78618300	78619300	1.269696836719136
chr15	78618400	78619400	1.2686572025327745
chr15	78618500	78619500	2.251516649617105
chr15	78618600	78619600	2.4580152394672314
chr15	78618700	78619700	2.5976385267933666
chr15	78618800	78619800	2.498814629370925
chr15	78618900	78619900	1.7750952204676698
chr15	78619000	78620000	2.0225227789345865
chr15	78619100	78620100	2.3660222212985222
chr15	78619200	78620200	2.7253554756443017
chr15	78619300	78620300	3.2005851591463363
chr15	78619400	78620400	3.631003123958141
chr15	78620400	78621400	2.3695465405314127
chr15	78620500	78621500	1.7263490258545964
chr15	78620600	78621600	0.9005861463407561
chr15	78620700	78621700	0.4333738899033432
chr15	78620800	78621800	-0.16232897468180918
chr15	78620900	78621900	-0.5193188335748093
chr15	78621000	78622000	-1.2592386124037962
chr15	78621100	78622100	-1.5482918748784262
chr15	78621200	78622200	-1.7738142477005518
chr15	78621300	78622300	-2.193101298210394
chr15	78621400	78622400	-2.30435720389926
chr15	78621500	78622500	-1.4099386623193808
chr15	78621600	78622600	-0.3516607957640656
chr15	78621700	78622700	0.2226608948496845
chr15	78621800	78622800	0.4876896355078764
chr15	78621900	78622900	0.6750880981075595
chr15	78622000	78623000	1.311275343083205
chr15	78622900	78623900	2.804685884628296
chr15	78623000	78624000	3.1362480709583433
chr15	78623100	78624100	2.7814798053796923
chr15	78623200	78624200	2.345902175044792
chr15	78623300	78624300	2.1134921625642527
chr15	78623400	78624400	1.5061052258983385
chr15	78623500	78624500	1.2851735799308328
chr15	78623600	78624600	1.369989024445468
chr15	78623700	78624700	1.1829813171475814
chr15	78623800	78624800	1.13149774760296
chr15	78623900	78624900	1.4460088083675755
chr15	78624000	78625000	1.3916845976329513
chr15	78624100	78625100	1.1521329340353457
chr15	78624200	78625200	1.2953967911733877
chr15	78624300	78625300	1.8163463339076888
chr15	78624400	78625400	1.7964296675079876
chr15	78624500	78625500	2.0327285872505003
chr15	78624600	78625600	1.7493722568854235
chr15	78624700	78625700	1.6740417797454636
chr15	78624800	78625800	1.7490361804587735
chr15	78624900	78625900	0.7145711509312441
chr15	78625000	78626000	0.627252441565184
chr15	78625100	78626100	1.382010568242601
chr15	78625200	78626200	1.8297976141342682
chr15	78625300	78626300	0.9524393176109632
chr15	78625400	78626400	1.6368561581503227
chr15	78625500	78626500	1.803687378045816
chr15	78625600	78626600	2.4125543230088966
chr15	78625700	78626700	2.905181794044112
chr15	78625800	78626800	2.31510297305654
chr15	78625900	78626900	3.2962833549703014
chr15	78626000	78627000	3.3581387083225867
chr15	78626100	78627100	3.4507144549172537
chr15	78626200	78627200	3.3399653635976514
chr15	78626300	78627300	4.260455558544631
chr15	78626400	78627400	3.54990528104758
chr15	78626500	78627500	3.141243816891352
chr15	78626600	78627600	2.9119819337488977
chr15	78626700	78627700	2.756620436660046
chr15	78626800	78627800	2.9958086949290754
chr15	78626900	78627900	2.364875284992562
chr15	78627000	78628000	2.291036764193655
chr15	78627100	78628100	1.96297312124495
chr15	78627200	78628200	1.7486921447729615
chr15	78627300	78628300	1.0905925329910229
chr15	78627400	78628400	1.2436444368540212
chr15	78627500	78628500	1.2935488646276565
chr15	78627600	78628600	0.8222359725917268
chr15	78627700	78628700	0.8790681382332874
chr15	78627800	78628800	1.4504891533239372
chr15	78627900	78628900	1.7340748329249729
chr15	78628000	78629000	2.252329531006602
chr15	78628100	78629100	2.605905769608911
chr15	78628200	78629200	2.7105196034736405
chr15	78628300	78629300	3.5568839652785904
chr15	78628400	78629400	3.981490249253884
chr15	78628500	78629500	4.528214129695347
chr15	78628600	78629600	5.535529752092897
chr15	78628700	78629700	5.697513742398253
chr15	78628800	78629800	6.3250739239211775
chr15	78628900	78629900	6.899601104160874
chr15	78629000	78630000	6.839384070469237
chr15	78629100	78630100	6.735160078388902
chr15	78629200	78630200	6.5720939894773265
chr15	78629300	78630300	6.2092686448146654
chr15	78629400	78630400	5.893205819568276
chr15	78629500	78630500	5.047800205051988
chr15	78629600	78630600	4.161864485604127
chr15	78629700	78630700	3.8638166725914194
chr15	78629800	78630800	3.347753372141618
chr15	78629900	78630900	3.0197600288640603
chr15	78630000	78631000	2.8596869673722747
chr15	78630100	78631100	2.5750086034510042
chr15	78630200	78631200	3.297921016631004
chr15	78630300	78631300	3.0941027953235225
chr15	78630400	78631400	2.8453146938833482
chr15	78630500	78631500	3.357135916353616
chr15	78630600	78631600	3.804017113768008
chr15	78630700	78631700	3.9303620590412742
chr15	78630800	78631800	3.831395306527405
chr15	78630900	78631900	3.524619086860556
chr15	78631000	78632000	3.203839932885003
chr15	78631100	78632100	3.170473492579695
chr15	78632400	78633400	2.2400696006437477
chr15	78632500	78633500	2.0926082380560587
chr15	78632600	78633600	1.8528410047384518
chr15	78632700	78633700	1.3139107719652927
chr15	78632800	78633800	1.3637882821758864
chr15	78632900	78633900	0.7264438338633789
chr15	78633400	78634400	1.3421983223997995
chr15	78633500	78634500	1.2817844827389275
chr15	78633600	78634600	1.2352442491239215
chr15	78633700	78634700	1.6259676087437316
chr15	78633800	78634800	1.8266654967008509
chr15	78633900	78634900	2.4807827765049084
chr15	78634000	78635000	3.2701411859541616
chr15	78634100	78635100	2.924950137515037
chr15	78634200	78635200	3.1186496243501765
chr15	78634300	78635300	2.282066388021021
chr15	78634400	78635400	3.0618124300764005
chr15	78634500	78635500	3.4863973860477664
chr15	78634600	78635600	4.146212919726929
chr15	78634700	78635700	3.659831337849561
chr15	78634800	78635800	3.834229444761637
chr15	78634900	78635900	3.80435870648324
chr15	78635000	78636000	2.832936029784724
chr15	78635100	78636100	3.0124292684171627
chr15	78635200	78636200	2.6750637689274246
chr15	78635300	78636300	3.481996042238656
chr15	78635400	78636400	3.3529435112014725
chr15	78635500	78636500	3.2575659490012336
chr15	78635600	78636600	2.983438971815493
chr15	78635900	78636900	2.4289182440341213
chr15	78636000	78637000	2.8787462650951823
chr15	78636100	78637100	2.567395502627247
chr15	78636200	78637200	2.71019299338749
chr15	78636300	78637300	2.5298632702839416
chr15	78636400	78637400	1.8167612798975896
chr15	78636500	78637500	1.3975220515208815
chr15	78636600	78637600	1.728194674405108
chr15	78636700	78637700	1.7486100116177994
chr15	78636800	78637800	1.943954133329267
chr15	78636900	78637900	1.8719145275337603
chr15	78637000	78638000	1.6450873038780032
chr15	78637100	78638100	1.4262106858966206
chr15	78637200	78638200	1.4437521560767952
chr15	78638100	78639100	2.1992400453249763
chr15	78638200	78639200	1.1226888482587831
chr15	78638300	78639300	0.9823809642553788
chr15	78638400	78639400	1.0077863475559203
chr15	78638500	78639500	1.8553931361374432
chr15	78638600	78639600	2.083510286105065
chr15	78638700	78639700	2.0324117130592394
chr15	78638800	78639800	2.165425302440581
chr15	78638900	78639900	2.3995952856660803
chr15	78639000	78640000	2.4817230285896446
chr15	78639100	78640100	2.0917883902288947
chr15	78639200	78640200	2.5193132977670145
chr15	78639300	78640300	2.4459653868036844
chr15	78639400	78640400	2.5792699850086933
chr15	78639500	78640500	2.1530019031021808
chr15	78639600	78640600	2.020403850083414
chr15	78639700	78640700	1.867642264228145
chr15	78639800	78640800	1.2134028628361284
chr15	78639900	78640900	0.43754422383397534
chr15	78640000	78641000	0.6505428109028615
chr15	78640100	78641100	0.9493385612864068
chr15	78640200	78641200	1.6319666083525064
chr15	78640300	78641300	1.1321423043416423
chr15	78640400	78641400	0.4045195492826991
chr15	78640500	78641500	0.11767278174426762
chr15	78640600	78641600	-0.2598739946655222
chr15	78640700	78641700	-0.16001760030253118
chr15	78640800	78641800	0.2646780144587487
chr15	78640900	78641900	0.3387508524617507
chr15	78641000	78642000	0.024904178604332618
chr15	78641100	78642100	-0.4434142134411119
chr15	78641200	78642200	-1.1841853307781531
chr15	78641300	78642300	-0.07653032038992695
chr15	78641400	78642400	0.892711758399615
chr15	78641500	78642500	0.9706977032140446
chr15	78641600	78642600	1.250558918145413
chr15	78641700	78642700	0.9248449864075426
chr15	78641800	78642800	1.4638548862154683
chr15	78641900	78642900	1.4259776609558463
chr15	78642000	78643000	1.9108259280252564
chr15	78642100	78643100	1.9064102175305024
chr15	78642200	78643200	1.8036349830350111
chr15	78642300	78643300	1.4287824348121392
chr15	78642400	78643400	1.5297739522899396
chr15	78642500	78643500	2.1155369813271205
chr15	78642600	78643600	2.1729025779596918
chr15	78642700	78643700	2.340525623443225
chr15	78642800	78643800	2.0147987310154627
chr15	78642900	78643900	2.0002661435822824
chr15	78644300	78645300	0.999830158760061
chr15	78644400	78645400	0.9430952542119544
chr15	78644500	78645500	0.6608442622221788
chr15	78644600	78645600	0.8887035455009283
chr15	78644700	78645700	0.9042522762458656
chr15	78644800	78645800	0.6280599611511316
chr15	78644900	78645900	0.6119536931381621
chr15	78645000	78646000	0.2598273768620321
chr15	78646100	78647100	1.8147243527375363
chr15	78646200	78647200	1.3858646771506322
chr15	78646300	78647300	1.4881084800869782
chr15	78646400	78647400	1.0010728324444829
chr15	78646500	78647500	0.7240634013285641
chr15	78646600	78647600	0.5179280071501342
chr15	78648800	78649800	1.222167581105864
chr15	78648900	78649900	1.3294366214088789
chr15	78649000	78650000	1.2321324681401193
chr15	78649100	78650100	0.9221431254418478
chr15	78649200	78650200	0.9999573949231654
chr15	78649300	78650300	0.8209000840009507
chr15	78649400	78650400	0.05513871525093743
chr15	78649500	78650500	0.052366859625211225
chr15	78649600	78650600	-0.0409989735394728
chr15	78649700	78650700	0.3639804338127868
chr15	78649800	78650800	1.007234128566328
chr15	78649900	78650900	1.38939839191839
chr15	78650000	78651000	1.744249939243405
chr15	78650100	78651100	1.3223732928360217
chr15	78650200	78651200	1.5520121003446383
chr15	78650300	78651300	2.0843060595992275
chr15	78650400	78651400	2.649371272737156
chr15	78650500	78651500	2.85177830366274
chr15	78650600	78651600	2.7862794251662835
chr15	78650700	78651700	2.9085621480973165
chr15	78650800	78651800	2.3400913038515863
chr15	78650900	78651900	1.6141244959802368
chr15	78651000	78652000	1.7849265121004636
chr15	78651100	78652100	1.9557892075598249
chr15	78651200	78652200	1.870722659851616
chr15	78651300	78652300	1.4511268338997871
chr15	78651400	78652400	1.2013096334670166
chr15	78651500	78652500	1.0663232929953708
chr15	78651600	78652600	1.4192940881494038
chr15	78651700	78652700	1.0861411648944634
chr15	78651800	78652800	0.8958846146791616
chr15	78651900	78652900	1.5813056896063804
chr15	78652000	78653000	1.1272851358277034
chr15	78652100	78653100	0.9527426929187784
chr15	78652200	78653200	0.7281161301088238
chr15	78652300	78653300	-0.021878207864577386
chr15	78652400	78653400	-0.0018543389775667702
chr15	78652500	78653500	-0.1674527336924973
chr15	78652600	78653600	-0.017411313071480698
chr15	78652700	78653700	-0.2135802837848509
chr15	78652800	78653800	-0.2749386536004149
chr15	78652900	78653900	-0.28909120384147835
chr15	78653000	78654000	-0.4368585965097781
chr15	78653100	78654100	-0.4989953874731565
chr15	78653200	78654200	-0.4590996928266781
chr15	78653300	78654300	0.3293057614175671
chr15	78653400	78654400	0.2419761092249375
chr15	78653500	78654500	0.1364475801673936
chr15	78653600	78654600	0.05521804568673151
chr15	78653700	78654700	-0.2665092413622377
chr15	78653800	78654800	-0.2000091358443357
chr15	78653900	78654900	0.10676546754431278
chr15	78654000	78655000	-0.6826223778720647
chr15	78654100	78655100	-0.9127071347214524
chr15	78654200	78655200	-0.8552418833823413
chr15	78654300	78655300	-0.9019295568669268
chr15	78654400	78655400	-0.7552511586882921
chr15	78654500	78655500	-0.17256718569360446
chr15	78654600	78655600	-0.35865871043404635
chr15	78654700	78655700	0.0925441238309106
chr15	78654800	78655800	0.7881240906207085
chr15	78654900	78655900	0.5985691686795712
chr15	78655000	78656000	2.2446213722878836
chr15	78655100	78656100	2.782164028624321
chr15	78656400	78657400	-1.2855593569619461
chr15	78656500	78657500	-1.3624495538942556
chr15	78656600	78657600	-1.0201066765730138
chr15	78656700	78657700	-0.7942475958648563
chr15	78658100	78659100	0.5901503660664226
chr15	78658200	78659200	0.21477401396027168
chr15	78658300	78659300	0.3530836150592489
chr15	78658400	78659400	0.2559050805998818
chr15	78658500	78659500	0.3845040047435037
chr15	78658600	78659600	-0.17938283467809307
chr15	78658700	78659700	0.05904640079202076
chr15	78658800	78659800	0.1777074321359332
chr15	78658900	78659900	0.15380269146201972
chr15	78659000	78660000	-0.37437716695252765
chr15	78659100	78660100	-0.5876263686239371
chr15	78659200	78660200	-0.5701451826637005
chr15	78659300	78660300	-0.4366887208410748
chr15	78659400	78660400	-0.9196124912314642
chr15	78659500	78660500	-0.9264075227614323
chr15	78659600	78660600	-0.3800646417211521
chr15	78659700	78660700	-1.1121999780809972
chr15	78659800	78660800	-1.8641990484227813
chr15	78660800	78661800	-0.9692893185762944
chr15	78660900	78661900	-1.192847249358221
chr15	78661000	78662000	-0.8454566027939788
chr15	78661100	78662100	-0.056029213031988025
chr15	78661200	78662200	0.21387561399814034
chr15	78661300	78662300	0.561093770315922
chr15	78661400	78662400	0.8684705598190883
chr15	78661500	78662500	0.8277403903967924
chr15	78661600	78662600	1.1955974536247955
chr15	78661700	78662700	1.5983232596226271
chr15	78661800	78662800	2.04072805051822
chr15	78663400	78664400	-0.2843166338200874
chr15	78663500	78664500	-0.9190739236738508
chr15	78663600	78664600	-1.284772100533291
chr15	78663700	78664700	-1.26300858980257
chr15	78663800	78664800	-0.1943051272652193
chr15	78663900	78664900	0.15510747001584194
chr15	78664000	78665000	1.093806429992913
chr15	78664100	78665100	1.5386899439445365
chr15	78664200	78665200	1.2149882607806228
chr15	78664300	78665300	1.5472793813361791
chr15	78664400	78665400	1.7104539357326896
chr15	78664500	78665500	2.1735259620997507
chr15	78664600	78665600	2.6134436046673666
chr15	78664700	78665700	3.0166352997119112
chr15	78664800	78665800	2.8017868986150654
chr15	78664900	78665900	2.6214072250083054
chr15	78665000	78666000	1.9790767868928603
chr15	78665100	78666100	2.0906857162778376
chr15	78665200	78666200	2.0061829654581818
chr15	78665300	78666300	1.7773183841939584
chr15	78665400	78666400	1.2761524725980702
chr15	78665500	78666500	1.1963938778646253
chr15	78665600	78666600	1.1945953063978398
chr15	78665700	78666700	1.013493406031289
chr15	78665800	78666800	1.2465183427397704
chr15	78665900	78666900	0.916930974155358
chr15	78666000	78667000	0.7302061367599394
chr15	78666100	78667100	0.4961773860172943
chr15	78667700	78668700	2.4655617126281952
chr15	78667800	78668800	2.571694863617745
chr15	78667900	78668900	2.385224678161868
chr15	78668000	78669000	2.2422678547799624
chr15	78668100	78669100	1.9752302462809337
chr15	78668200	78669200	3.05539412090758
chr15	78668300	78669300	2.799786042886315
chr15	78668400	78669400	2.040396026017475
chr15	78668500	78669500	1.719395002456221
chr15	78668600	78669600	1.7881153144637276
chr15	78668700	78669700	2.3092773353025056
chr15	78668800	78669800	2.35115163853108
chr15	78668900	78669900	2.4273548316704776
chr15	78669000	78670000	1.9543498259022736
chr15	78669100	78670100	1.905859531437296
chr15	78669200	78670200	1.2390595557063522
chr15	78669300	78670300	1.4033606788713593
chr15	78669400	78670400	2.1171152120877568
chr15	78669500	78670500	2.4565946665463048
chr15	78669600	78670600	2.2830162605653044
chr15	78670800	78671800	1.478378529216107
chr15	78670900	78671900	0.941342963040556
chr15	78671000	78672000	1.0185234095996207
chr15	78671100	78672100	1.3853575504513271
chr15	78671200	78672200	0.6440101756407096
chr15	78671300	78672300	0.6207893736751362
chr15	78671400	78672400	0.4458403689122523
chr15	78671500	78672500	0.9791640205400984
chr15	78671600	78672600	0.6948906434566365
chr15	78671700	78672700	1.5278619247155696
chr15	78671800	78672800	1.2228914692094508
chr15	78671900	78672900	0.7004571200879791
chr15	78672000	78673000	0.9519248423046095
chr15	78672100	78673100	1.2776304460318235
chr15	78672200	78673200	1.3305020722162586
chr15	78672300	78673300	1.3726522756125519
chr15	78672400	78673400	1.6563244911248318
chr15	78672500	78673500	1.72662321401149
chr15	78672600	78673600	1.7173388001009016
chr15	78672700	78673700	0.9957128807397979
chr15	78672800	78673800	1.3970637217104551
chr15	78672900	78673900	2.2728216831916046
chr15	78673000	78674000	1.9888234234360465
chr15	78673100	78674100	2.358144395513853
chr15	78673200	78674200	1.5387508210533714
chr15	78673300	78674300	2.0366789779731973
chr15	78673400	78674400	1.5728607556328844
chr15	78673500	78674500	1.5863255644608565
chr15	78673600	78674600	1.7718758172039666
chr15	78673700	78674700	1.9606073413719565
chr15	78673800	78674800	2.0888153565554264
chr15	78673900	78674900	1.8336900031163608
chr15	78674000	78675000	2.104794434348733
chr15	78674100	78675100	1.3095077197311986
chr15	78674200	78675200	1.5448630225036442
chr15	78674300	78675300	1.5797936433639612
chr15	78674400	78675400	1.2690549934222104
chr15	78674500	78675500	1.340480918754303
chr15	78674600	78675600	1.1170972443064129
chr15	78674700	78675700	1.12589038178058
chr15	78674800	78675800	0.9711652112185482
chr15	78674900	78675900	1.0642653582282409
chr15	78675000	78676000	0.4155974025249526
chr15	78675100	78676100	0.7910889351909393
chr15	78675200	78676200	1.6395409417393327
chr15	78675300	78676300	1.1808808538138909
chr15	78675400	78676400	2.358243269555353
chr15	78675500	78676500	1.7110798036472823
chr15	78675600	78676600	1.7605578457526174
chr15	78675700	78676700	1.8649699217120448
chr15	78675800	78676800	2.1714565199198623
chr15	78675900	78676900	2.1434682453997684
chr15	78676000	78677000	2.673925016271716
chr15	78676100	78677100	2.590137374206116
chr15	78676200	78677200	2.1288678879749345
chr15	78676300	78677300	2.8180664130002566
chr15	78676400	78677400	2.231175116095444
chr15	78676500	78677500	2.4805299890507406
chr15	78677100	78678100	1.3484541984728105
chr15	78677200	78678200	1.1806478386065735
chr15	78678500	78679500	1.2691881716438949
chr15	78678600	78679600	1.6037576484261382
chr15	78678700	78679700	1.7497138487333337
chr15	78678800	78679800	1.999665601000826
chr15	78678900	78679900	2.430059568111312
chr15	78679000	78680000	2.645797476377746
chr15	78679100	78680100	2.8273613642714595
chr15	78679200	78680200	2.634444646785726
chr15	78679300	78680300	3.063907737067544
chr15	78679400	78680400	3.2403045747000907
chr15	78679500	78680500	3.17679183234244
chr15	78679600	78680600	2.903046759801478
chr15	78679700	78680700	3.1513591969101364
chr15	78679800	78680800	3.0203013714618288
chr15	78679900	78680900	2.9258489381704296
chr15	78680000	78681000	3.0293376965145273
chr15	78680100	78681100	2.4833665021033333
chr15	78680200	78681200	1.975366308402157
chr15	78680300	78681300	1.3497132767039903
chr15	78680400	78681400	1.2599015026033753
chr15	78680500	78681500	1.0753183646138045
chr15	78680600	78681600	0.7711700545082658
chr15	78680700	78681700	0.4327633687453917
chr15	78680800	78681800	0.531826882487382
chr15	78680900	78681900	0.5056320855090497
chr15	78681000	78682000	0.5364456837983895
chr15	78681600	78682600	1.75758769802254
chr15	78681700	78682700	1.8640867412063924
chr15	78681800	78682800	2.109230229861256
chr15	78681900	78682900	2.1221030255629443
chr15	78682900	78683900	1.3323667756496296
chr15	78683000	78684000	1.6250616564672862
chr15	78684100	78685100	1.1760677496827705
chr15	78684200	78685200	0.9779366745521608
chr15	78684300	78685300	0.9372296710644402
chr15	78684400	78685400	0.8693790900845353
chr15	78684500	78685500	0.9958337232363464
chr15	78684600	78685600	0.6897601145436081
chr15	78684700	78685700	1.0002817445302588
chr15	78684800	78685800	1.4632720038966518
chr15	78684900	78685900	1.274494279778455
chr15	78685000	78686000	1.1907736031159308
chr15	78685100	78686100	1.4904230840748445
chr15	78685200	78686200	2.1175963838927854
chr15	78685300	78686300	2.3910645049535355
chr15	78685400	78686400	2.6581835346345586
chr15	78685500	78686500	2.8303560594738184
chr15	78685600	78686600	3.1392511860461583
chr15	78685700	78686700	3.226976447989037
chr15	78685800	78686800	3.0096456775774163
chr15	78685900	78686900	3.3157876870152365
chr15	78686000	78687000	3.0243521022902273
chr15	78686100	78687100	3.1442343843370013
chr15	78686200	78687200	2.3870183101038807
chr15	78686300	78687300	1.6978109664028658
chr15	78686400	78687400	1.512234032409275
chr15	78686500	78687500	1.4635322212397797
chr15	78686600	78687600	0.8760614332794463
chr15	78686700	78687700	0.1876753043473454
chr15	78686800	78687800	0.2858190926182879
chr15	78686900	78687900	0.5668275142012181
chr15	78687000	78688000	1.1106415289595635
chr15	78687100	78688100	0.6858885454109452
chr15	78687200	78688200	1.131560803296718
chr15	78687300	78688300	1.8914945760822568
chr15	78687400	78688400	1.7636639898607471
chr15	78688500	78689500	2.11555799241952
chr15	78688600	78689600	1.4933215829428834
chr15	78688700	78689700	0.9986696066670844
chr15	78688800	78689800	1.2239129124688035
chr15	78688900	78689900	1.843602133641389
chr15	78689000	78690000	2.2124339194810205
chr15	78689100	78690100	2.1021132256786115
chr15	78689200	78690200	2.524236739167583
chr15	78689300	78690300	2.3424642574590946
chr15	78689400	78690400	2.4381478657179567
chr15	78689500	78690500	1.1565491081106645
chr15	78689600	78690600	1.3832531276787188
chr15	78689700	78690700	1.2833095331308353
chr15	78689800	78690800	1.837415923519374
chr15	78689900	78690900	1.5746669030739868
chr15	78690000	78691000	1.551413781449684
chr15	78690100	78691100	2.1173639824992816
chr15	78690200	78691200	1.5828098922801184
chr15	78690300	78691300	1.6626078029871971
chr15	78690400	78691400	1.8217577777862384
chr15	78690500	78691500	2.31793691828036
chr15	78690600	78691600	2.1637843257089204
chr15	78690700	78691700	2.540682949452355
chr15	78690800	78691800	2.096769798666504
chr15	78690900	78691900	1.9369456586050964
chr15	78691000	78692000	1.3770144681077363
chr15	78691100	78692100	0.7597309574543935
chr15	78691200	78692200	1.3646679603748506
chr15	78691300	78692300	0.6988733511093176
chr15	78691400	78692400	0.6887022445141994
chr15	78691500	78692500	0.8649077432245623
chr15	78691600	78692600	1.3263957462026073
chr15	78691700	78692700	1.504424688708613
chr15	78691800	78692800	1.9304778736441928
chr15	78691900	78692900	1.863656225581377
chr15	78692000	78693000	2.4743985578656646
chr15	78692100	78693100	2.2066018703899646
chr15	78692200	78693200	2.140253237402151
chr15	78692300	78693300	2.0325741242844866
chr15	78692400	78693400	2.06321675934921
chr15	78692500	78693500	2.250573047161853
chr15	78692600	78693600	1.903062011680964
chr15	78692700	78693700	1.2288012786796565
chr15	78692800	78693800	0.8233200778914103
chr15	78692900	78693900	1.1455866981934963
chr15	78693000	78694000	0.901919179055866
chr15	78693100	78694100	0.9891654547712502
chr15	78693200	78694200	0.6021848585838633
chr15	78693300	78694300	0.9226077699796759
chr15	78693400	78694400	0.759943359862763
chr15	78693500	78694500	0.7542780885641194
chr15	78693600	78694600	1.1595781618586074
chr15	78693700	78694700	2.2967345638408854
chr15	78693800	78694800	2.6971725946877347
chr15	78693900	78694900	2.460144938944844
chr15	78694000	78695000	2.795756662428576
chr15	78694100	78695100	2.0631157250704466
chr15	78694200	78695200	1.24007786654317
chr15	78694300	78695300	1.4822554000152277
chr15	78694400	78695400	1.9913870752407323
chr15	78694500	78695500	2.3621694853727093
chr15	78694600	78695600	2.1900832139092747
chr15	78694700	78695700	1.7805765513133425
chr15	78694800	78695800	1.4196509985272203
chr15	78694900	78695900	1.5867387081272029
chr15	78695000	78696000	1.1454892117344178
chr15	78695100	78696100	1.938646223382836
chr15	78695200	78696200	2.4675654170576395
chr15	78695300	78696300	2.5793312853617296
chr15	78695400	78696400	2.608910310760098
chr15	78695500	78696500	2.462605590300992
chr15	78695600	78696600	2.699497239824337
chr15	78695700	78696700	2.9784874847216365
chr15	78695800	78696800	2.199290782255751
chr15	78695900	78696900	2.1061062988748205
chr15	78696000	78697000	2.6155915363641973
chr15	78696100	78697100	2.2228674194494324
chr15	78696200	78697200	2.1151928916103926
chr15	78696300	78697300	1.8619261591727687
chr15	78696400	78697400	1.3959791933304286
chr15	78696500	78697500	1.1132086824720926
chr15	78696600	78697600	0.8424294204654558
chr15	78696700	78697700	0.4718280614958494
chr15	78696800	78697800	1.2513504917053535
chr15	78696900	78697900	1.1760281938190351
chr15	78697000	78698000	0.6417014483043435
chr15	78697100	78698100	1.3193762343457611
chr15	78697200	78698200	2.051696309392665
chr15	78697300	78698300	2.264218222206962
chr15	78697400	78698400	1.8580852865461923
chr15	78697500	78698500	1.670038631646739
chr15	78697600	78698600	1.0527573962584436
chr15	78697700	78698700	0.6633663877351974
chr15	78697800	78698800	0.3960007480588311
chr15	78697900	78698900	0.6307204040848774
chr15	78698000	78699000	0.7917361742363899
chr15	78698100	78699100	0.621048707639298
chr15	78698200	78699200	0.321638164890498
chr15	78698300	78699300	0.6757276709118696
chr15	78698700	78699700	1.5787522254544697
chr15	78698800	78699800	2.034659264667668
chr15	78699400	78700400	2.4512462955942302
chr15	78699500	78700500	2.5362289010434518
chr15	78699600	78700600	2.6437757764793868
chr15	78699700	78700700	2.703888526857768
chr15	78699800	78700800	2.629217384497629
chr15	78699900	78700900	2.9311460558345406
chr15	78701100	78702100	2.4613709494385008
chr15	78701200	78702200	2.383104024517519
chr15	78701300	78702300	2.7812560220195968
chr15	78701400	78702400	2.8237294250726257
chr15	78701500	78702500	3.0890899908642995
chr15	78701600	78702600	3.2936849265857995
chr15	78701700	78702700	2.663684806382143
chr15	78701800	78702800	2.9640661946911178
chr15	78701900	78702900	2.790911661557976
chr15	78702000	78703000	2.238153008908596
chr15	78702100	78703100	1.1111515238703438
chr15	78702200	78703200	1.4634203044532623
chr15	78702300	78703300	1.684191823015933
chr15	78702400	78703400	1.0367737909104344
chr15	78702500	78703500	0.4664333157945829
chr15	78702600	78703600	0.15326039567513858
chr15	78702700	78703700	0.15151990916303387
chr15	78702800	78703800	0.4476684003849005
chr15	78702900	78703900	0.08880390842766875
chr15	78703000	78704000	0.4006260450447709
chr15	78703100	78704100	0.5582283945839871
chr15	78703200	78704200	-0.17400322192174386
chr15	78703300	78704300	-0.3663894582416735
chr15	78703400	78704400	-0.3010575081571284
chr15	78703500	78704500	0.09077855621453117
chr15	78703600	78704600	0.29274210455683713
chr15	78703700	78704700	0.42130958597249824
chr15	78703800	78704800	0.4602879165406947
chr15	78703900	78704900	0.20064357528986346
chr15	78704000	78705000	0.24278780206055367
chr15	78704100	78705100	0.9217727083537012
chr15	78704200	78705200	1.414584078164683
chr15	78704300	78705300	1.3124042888878742
chr15	78704400	78705400	1.8565403446622624
chr15	78705500	78706500	3.1776352925887585
chr15	78705600	78706600	3.036617525748414
chr15	78705700	78706700	3.031462280505523
chr15	78705800	78706800	2.8427825911062032
chr15	78705900	78706900	3.434778840739801
chr15	78706000	78707000	3.586903585504669
chr15	78706100	78707100	2.710699288582876
chr15	78706200	78707200	1.4051783227890575
chr15	78706300	78707300	1.52537205962766
chr15	78706400	78707400	1.1524355210571189
chr15	78706500	78707500	1.4251835126932868
chr15	78706600	78707600	1.5126037633970817
chr15	78706700	78707700	1.6620698771487967
chr15	78706800	78707800	1.5786831317128855
chr15	78706900	78707900	1.049797345265973
chr15	78707000	78708000	1.1469849168204842
chr15	78707100	78708100	1.5282114221748273
chr15	78707200	78708200	1.714594088868387
chr15	78707300	78708300	2.039615701162547
chr15	78707400	78708400	2.5797673246448762
chr15	78707500	78708500	1.7946850335391915
chr15	78707600	78708600	2.029736824972524
chr15	78707700	78708700	1.4997663040294595
chr15	78707800	78708800	1.5357396943644306
chr15	78707900	78708900	1.4513251333293231
chr15	78708000	78709000	1.1920497176267084
chr15	78708100	78709100	1.1822232339423469
chr15	78708200	78709200	1.1056968745653826
chr15	78708300	78709300	0.9566533257311672
chr15	78708400	78709400	0.6139124715457507
chr15	78708500	78709500	1.3611041258324486
chr15	78708600	78709600	1.0703221326403285
chr15	78708700	78709700	0.8359767741933893
chr15	78708800	78709800	0.8953031692069746
chr15	78708900	78709900	0.8873811808570551
chr15	78709000	78710000	0.6678410391840043
chr15	78709100	78710100	0.5858795798024203
chr15	78709200	78710200	0.9190037293201734
chr15	78709300	78710300	0.375858753785344
chr15	78709400	78710400	0.7480026251855989
chr15	78709500	78710500	0.5012323308244769
chr15	78709600	78710600	0.6976349536961447
chr15	78709700	78710700	1.0531965349203378
chr15	78709800	78710800	1.023031034041195
chr15	78709900	78710900	0.7188734137247091
chr15	78710000	78711000	0.8193873124860246
chr15	78710100	78711100	1.0712610050859512
chr15	78710200	78711200	0.6739302746364965
chr15	78710300	78711300	1.3974832783926086
chr15	78710400	78711400	1.055983360924
chr15	78710500	78711500	1.2478446519210888
chr15	78710600	78711600	1.1580360506084293
chr15	78710700	78711700	1.205438574997224
chr15	78710800	78711800	0.9720783093599156
chr15	78710900	78711900	1.5684256198635111
chr15	78711000	78712000	1.529275513524885
chr15	78711100	78712100	1.4459890487170666
chr15	78711200	78712200	1.1553356154038212
chr15	78711300	78712300	1.6363951663925167
chr15	78711400	78712400	2.206441001140413
chr15	78711500	78712500	2.752003522599685
chr15	78711600	78712600	3.03396635385687
chr15	78711700	78712700	3.5135357634248803
chr15	78711800	78712800	3.8219370964485715
chr15	78711900	78712900	3.59508538339562
chr15	78712000	78713000	3.9373322003206725
chr15	78712100	78713100	3.5822925639350163
chr15	78712200	78713200	3.8836564260791167
chr15	78712300	78713300	3.696392713551721
chr15	78712400	78713400	3.1225343739574924
chr15	78712500	78713500	2.3939390526100155
chr15	78712600	78713600	1.914158079489504
chr15	78712700	78713700	1.7158858128357917
chr15	78712800	78713800	1.2469778727055902
chr15	78712900	78713900	1.4202718523224618
chr15	78713000	78714000	0.9147526406110243
chr15	78713100	78714100	1.6929208249527523
chr15	78713200	78714200	1.6573379223452391
chr15	78713300	78714300	1.459814999815024
chr15	78713400	78714400	1.6025786792163257
chr15	78713500	78714500	1.9008934904482704
chr15	78713600	78714600	1.2120123417657584
chr15	78713700	78714700	1.5030727996030735
chr15	78713800	78714800	1.8073153573561056
chr15	78713900	78714900	1.6814638972233344
chr15	78714000	78715000	1.990560367206935
chr15	78714100	78715100	1.027025529204803
chr15	78714200	78715200	1.1064710478368875
chr15	78714300	78715300	1.5509975842685797
chr15	78714400	78715400	1.3212245740571098
chr15	78714500	78715500	1.1925553537418518
chr15	78714600	78715600	1.908243378609421
chr15	78714700	78715700	1.3550200786845779
chr15	78714800	78715800	2.0775521061990334
chr15	78714900	78715900	2.299345773116249
chr15	78715000	78716000	2.5858663071852623
chr15	78715100	78716100	2.5310626204308884
chr15	78715200	78716200	2.6847788331452977
chr15	78715300	78716300	1.9294696559394082
chr15	78715400	78716400	1.7554611806796752
chr15	78715500	78716500	1.0880992974579988
chr15	78715600	78716600	1.0137995505580255
chr15	78715700	78716700	1.2132808464330225
chr15	78715800	78716800	-0.2479901663836961
chr15	78715900	78716900	-0.3556252188805931
chr15	78716000	78717000	-0.9157623287472719
chr15	78716100	78717100	-1.0251007318739531
chr15	78716200	78717200	-0.9932996825152298
chr15	78716300	78717300	-0.7092263206243422
chr15	78716400	78717400	-0.5407622825263579
chr15	78716500	78717500	-0.3796497815235396
chr15	78716600	78717600	-0.6229701667781806
chr15	78716700	78717700	-0.8729481873463104
chr15	78716800	78717800	-0.049604130241770766
chr15	78716900	78717900	0.014164538915534718
chr15	78717000	78718000	0.30399720014467785
chr15	78717100	78718100	0.4432889932136738
chr15	78717200	78718200	-0.5455263286650865
chr15	78717300	78718300	-0.5398692435805279
chr15	78717400	78718400	-0.4780076181804022
chr15	78717500	78718500	0.7461803139705484
chr15	78717600	78718600	1.4783825707067848
chr15	78717700	78718700	1.8496808416469759
chr15	78717800	78718800	1.8033738748462669
chr15	78717900	78718900	1.8252070496425536
chr15	78718000	78719000	1.9156256454836724
chr15	78718100	78719100	1.9416920523911023
chr15	78718200	78719200	3.4088464306248523
chr15	78718300	78719300	3.753179069097837
chr15	78718400	78719400	3.5224534326586805
chr15	78718500	78719500	2.3079507141465307
chr15	78718600	78719600	2.501195274910434
chr15	78718700	78719700	1.974690203984268
chr15	78718800	78719800	1.6588170952896089
chr15	78718900	78719900	1.1943399717915155
chr15	78719000	78720000	1.125696954931737
chr15	78719100	78720100	1.3356194785313729
chr15	78719200	78720200	1.3398668906357898
chr15	78719300	78720300	1.2996475392532705
chr15	78719400	78720400	1.2388804751520237
chr15	78719500	78720500	1.3428408938971952
chr15	78719600	78720600	0.48675147451903095
chr15	78721600	78722600	-0.3797043069887326
chr15	78721700	78722700	-0.4234991024361989
chr15	78721800	78722800	-0.5405903305300264
chr15	78721900	78722900	-0.2927013929989693
chr15	78722000	78723000	-0.22627894107405214
chr15	78722100	78723100	-0.26460419205006336
chr15	78722200	78723200	0.5947078956312807
chr15	78725900	78726900	-0.3195797293842218
chr15	78726000	78727000	0.095275224921295
chr15	78726600	78727600	-1.0843144924212125
chr15	78726700	78727700	-1.0346683252861322
chr15	78726800	78727800	0.03930703712862177
chr15	78726900	78727900	-0.09814952722567982
chr15	78727000	78728000	-0.5479785706439412
chr15	78727100	78728100	-0.5540371809941984
chr15	78727200	78728200	-0.2564920769702936
chr15	78727300	78728300	0.3073587098627246
chr15	78727400	78728400	1.2587866364813705
chr15	78727500	78728500	1.5757517426013326
chr15	78727600	78728600	1.3183197379332676
chr15	78727700	78728700	1.8747131265248682
chr15	78727800	78728800	1.1893926709488098
chr15	78727900	78728900	1.4280966950346736
chr15	78728000	78729000	1.8646563532060445
chr15	78728100	78729100	2.3939956151765727
chr15	78730700	78731700	0.7976930887017334
chr15	78730800	78731800	0.8340948540674202
chr15	78730900	78731900	0.7809617689612417
chr15	78731000	78732000	0.6798753603680172
chr15	78731100	78732100	0.7550945918379026
chr15	78731200	78732200	0.6809115537344449
chr15	78733200	78734200	0.4654824262761355
chr15	78733300	78734300	1.7502284447134298
chr15	78733400	78734400	2.4643356525085145
chr15	78733500	78734500	1.8693820420976164
chr15	78733600	78734600	1.941758625087452
chr15	78733700	78734700	0.6631423653604944
chr15	78733800	78734800	0.37399015429489374
chr15	78739000	78740000	0.43890083323629275
chr15	78739100	78740100	0.6542559006318405
chr15	78739200	78740200	0.9006622305264472
chr15	78739300	78740300	1.075171005237951
chr15	78739400	78740400	1.4075712291918747
chr15	78739500	78740500	0.9185473215900756
chr15	78739600	78740600	0.9250103562992816
chr15	78739700	78740700	1.2886184848084732
chr15	78739800	78740800	1.531735487109012
chr15	78747700	78748700	-0.06332780821383194
chr15	78747800	78748800	0.2562412674468515
chr15	78747900	78748900	0.13800588122702798
chr15	78748000	78749000	-0.3658573888713823
chr15	78748100	78749100	0.2228131319666153
chr15	78748200	78749200	0.023453531348333462
chr15	78748300	78749300	0.16895373361669144
chr15	78748400	78749400	0.5338276097694179
chr15	78748500	78749500	0.7456398601332123
chr15	78748600	78749600	1.2154797493857292
chr15	78749700	78750700	1.858400889892075
chr15	78749800	78750800	1.821211582091676
chr15	78749900	78750900	1.1869799481474872
chr15	78750000	78751000	0.22415501200726717
chr15	78755400	78756400	3.6003458895006077
chr15	78755500	78756500	3.1807250664347406
chr15	78755600	78756600	3.0690871959103245
chr15	78755700	78756700	3.3225384825671904
chr15	78755800	78756800	3.709312308203572
chr15	78755900	78756900	4.468432679041294
chr15	78756000	78757000	4.711445985254104
chr15	78756100	78757100	4.4559194476683786
chr15	78756200	78757200	4.011414891850331
chr15	78756300	78757300	3.9740888468744826
chr15	78756400	78757400	3.9715226794480936
chr15	78756500	78757500	4.157368608016875
chr15	78759900	78760900	2.0584041865621683
chr15	78760000	78761000	2.2145020848857877
chr15	78760100	78761100	2.492811337971391
chr15	78760200	78761200	2.4966618900055333
chr15	78760300	78761300	2.50837016863752
chr15	78760400	78761400	2.507686387554127
chr15	78760500	78761500	2.4835335240632403
chr15	78760600	78761600	1.9755432908405424
chr15	78760700	78761700	1.804134466719792
chr15	78768200	78769200	2.6621181563160534
chr15	78770700	78771700	4.5632156859842485
chr15	78770800	78771800	5.108230449142184
chr15	78770900	78771900	5.163399527240098
chr15	78771000	78772000	4.853292495363202
chr15	78771100	78772100	4.2986750886255605
chr15	78771200	78772200	3.8928954547872574
chr15	78771300	78772300	2.337366538712798
chr15	78771400	78772400	1.9682004507895576
chr15	78771500	78772500	2.2110407500532667
chr15	78771600	78772600	1.2789270844864271
chr15	78771700	78772700	0.15513577865491074
chr15	78771800	78772800	-0.4361078289931826
chr15	78778700	78779700	2.368697690073532
chr15	78778800	78779800	2.032713435204482
chr15	78780000	78781000	1.5714390086882448
chr15	78780100	78781100	2.4373691495561824
chr15	78780200	78781200	2.0165812032563304
chr15	78780300	78781300	2.7893162258493818
chr15	78780400	78781400	3.4221969294732184
chr15	78780500	78781500	3.0312946560106973
chr15	78780600	78781600	3.648468128099677
chr15	78780700	78781700	4.1001330114854815
chr15	78780800	78781800	4.449125860407481
chr15	78780900	78781900	4.419785456511818
chr15	78781000	78782000	3.1212686275816406
chr15	78781100	78782100	2.638356264705766
chr15	78781200	78782200	2.8983071175408845
chr15	78781300	78782300	2.1954367870801845
chr15	78782400	78783400	-0.1994762154075613
chr15	78782500	78783500	0.19061034761586032
chr15	78782600	78783600	0.24748386379493864
chr15	78782700	78783700	0.5954738033670631
chr15	78782800	78783800	0.9519507368472752
chr15	78782900	78783900	1.4201386820621342
chr15	78783000	78784000	1.4541190512802538
chr15	78783100	78784100	0.8035372124769544
chr15	78783200	78784200	1.3346105895156464
chr15	78783300	78784300	1.2890684081114263
chr15	78783400	78784400	1.1298354833124111
chr15	78784500	78785500	-0.3358524118415389
chr15	78786100	78787100	1.2324353549898657
chr15	78786200	78787200	1.4315594105946687
chr15	78786300	78787300	1.6012964270443035
chr15	78786700	78787700	1.5961958882350948
chr15	78787400	78788400	1.9599867817026333
chr15	78787500	78788500	1.1774195610635672
chr15	78787600	78788600	1.1878277570566569
chr15	78787700	78788700	1.1678032352162884
chr15	78789600	78790600	2.126448808011699
chr15	78789700	78790700	2.5357931128117213
chr15	78789800	78790800	2.661227920967015
chr15	78789900	78790900	2.642442244933489
chr15	78790000	78791000	2.5429504101463403
chr15	78790100	78791100	2.7050731148243186
chr15	78790200	78791200	2.7754681162205634
chr15	78791700	78792700	1.6899368614585328
chr15	78791900	78792900	1.503282756918752
chr15	78792000	78793000	2.057438638867145
chr15	78792100	78793100	2.1616787370763917
chr15	78792200	78793200	1.5887474779328439
chr15	78792300	78793300	1.7436148559338454
chr15	78792400	78793400	1.3648141572799952
chr15	78792500	78793500	0.8208144425876436
chr15	78792600	78793600	0.9485293688907676
chr15	78792700	78793700	0.8620143424096726
chr15	78792800	78793800	0.6354798830746623
chr15	78792900	78793900	0.5088705782208998
chr15	78793000	78794000	0.18756836418588932
chr15	78793100	78794100	0.4671346543304449
chr15	78793200	78794200	0.6587721824857672
chr15	78793300	78794300	0.1058593636706762
chr15	78793400	78794400	0.1179708065103752
chr15	78793500	78794500	0.7446192415649837
chr15	78793600	78794600	0.8838834771062776
chr15	78793700	78794700	0.9702693426148312
chr15	78795400	78796400	0.3399755992709667
chr15	78795500	78796500	0.5085377165078636
chr15	78795600	78796600	0.4945326093355094
chr15	78795700	78796700	0.7015933776737163
chr15	78795800	78796800	1.2888956348065246
chr15	78795900	78796900	1.1732383750227444
chr15	78796000	78797000	1.2716339415749844
chr15	78796100	78797100	1.186292937603191
chr15	78796200	78797200	0.8572813314866105
chr15	78796300	78797300	0.6540321149460586
chr15	78797600	78798600	2.3332468520281364
chr15	78797700	78798700	2.429805782260125
chr15	78797800	78798800	2.535836941059518
chr15	78797900	78798900	2.9968886393517797
chr15	78800200	78801200	-0.9539934020748668
chr15	78800300	78801300	-0.9468930064348816
chr15	78800400	78801400	-1.1166744655309524
chr15	78800500	78801500	-1.3140977081726122
chr15	78800600	78801600	-1.0336877865301783
chr15	78800700	78801700	-0.4277104369101589
chr15	78800800	78801800	-0.5420749515047156
chr15	78800900	78801900	-0.5613505469797913
chr15	78801000	78802000	0.10014860020094972
chr15	78801100	78802100	0.5792254030734193
chr15	78801200	78802200	1.2897889106218117
chr15	78801300	78802300	2.0355043640433723
chr15	78801400	78802400	2.322205551209572
chr15	78801500	78802500	2.3043266237106086
chr15	78801600	78802600	1.5971450869328314
chr15	78801700	78802700	1.083881825900243
chr15	78801800	78802800	1.1813225663018143
chr15	78801900	78802900	1.2778243566900662
chr15	78802000	78803000	1.0473390444108683
chr15	78802100	78803100	1.479675636163865
chr15	78802200	78803200	2.0531695994917616
chr15	78802300	78803300	1.656821440953103
chr15	78802400	78803400	1.4623269311689715
chr15	78803500	78804500	2.3074647668470516
chr15	78803600	78804600	2.2540218242525705
chr15	78803700	78804700	2.597370144151273
chr15	78803800	78804800	2.729880409440168
chr15	78803900	78804900	2.6219700135264827
chr15	78804000	78805000	2.385891011251403
chr15	78804100	78805100	2.3991014200001937
chr15	78804200	78805200	2.2124963429620315
chr15	78804300	78805300	2.1422658376771
chr15	78804400	78805400	1.6489766112775657
chr15	78804500	78805500	1.5584707067341088
chr15	78804600	78805600	1.6632819230539402
chr15	78804700	78805700	1.723974428264558
chr15	78804800	78805800	1.3582159690618076
chr15	78804900	78805900	2.1479763645735432
chr15	78805000	78806000	1.941579880684055
chr15	78805100	78806100	2.1800555859913646
chr15	78806200	78807200	2.5923779220635046
chr15	78806300	78807300	2.3492215640562946
chr15	78807300	78808300	0.2993416820516344
chr15	78807400	78808400	1.0947409333214029
chr15	78807500	78808500	1.3918372337253648
chr15	78807600	78808600	1.2542229479738192
chr15	78807700	78808700	1.820695317251044
chr15	78807800	78808800	1.2335931318360451
chr15	78807900	78808900	1.4810469868751197
chr15	78808000	78809000	2.1261476624138624
chr15	78808100	78809100	2.110616146022904
chr15	78808200	78809200	1.8294702636213795
chr15	78808300	78809300	1.6295038686870835
chr15	78808400	78809400	0.8818656664062048
chr15	78808500	78809500	0.4489200638610118
chr15	78808600	78809600	0.7046264157998029
chr15	78808700	78809700	-0.08048254208590147
chr15	78808800	78809800	0.5840372554214346
chr15	78808900	78809900	-0.1462338620253438
chr15	78809000	78810000	-0.789072301613206
chr15	78809100	78810100	-0.8445266077816544
chr15	78809200	78810200	-0.8700587256439969
chr15	78809300	78810300	-0.6154111839960716
chr15	78812000	78813000	2.864700805243385
chr15	78812100	78813100	2.028568126487776
chr15	78812200	78813200	1.5900686911635062
chr15	78812300	78813300	0.9449784721288572
chr15	78812400	78813400	1.1276804255585
chr15	78812500	78813500	1.3389889721559318
chr15	78812600	78813600	1.7589741732999735
chr15	78812700	78813700	1.9404851395967224
chr15	78812800	78813800	1.7926640258699953
chr15	78812900	78813900	1.3099319955603206
chr15	78813000	78814000	1.2532279498484693
chr15	78813100	78814100	2.023825497313466
chr15	78813200	78814200	2.044005500033655
chr15	78813300	78814300	1.9538001532912896
chr15	78813400	78814400	1.7949010015632758
chr15	78813500	78814500	1.5772363374351324
chr15	78813600	78814600	1.979410469295238
chr15	78813700	78814700	2.3633492352058068
chr15	78813800	78814800	2.494179245621746
chr15	78813900	78814900	2.2498565661862977
chr15	78814000	78815000	2.150239624886867
chr15	78814100	78815100	1.7892461722676711
chr15	78814200	78815200	1.698116964650746
chr15	78814300	78815300	2.2670710902128874
chr15	78814400	78815400	2.2292697910825026
chr15	78814500	78815500	2.1863235871749462
chr15	78814600	78815600	1.9595322712370888
chr15	78814700	78815700	1.1461042577122849
chr15	78814800	78815800	0.8690005853338915
chr15	78814900	78815900	1.5855572297522538
chr15	78815000	78816000	1.6207832925764059
chr15	78815100	78816100	1.8563613999839657
chr15	78815200	78816200	1.4950636445241194
chr15	78815300	78816300	1.1357520032569222
chr15	78815400	78816400	1.1675072438308198
chr15	78815500	78816500	1.4175235126099115
chr15	78815600	78816600	1.0599935766599209
chr15	78815700	78816700	1.2409811587890016
chr15	78815800	78816800	0.9504079468702028
chr15	78815900	78816900	0.6616370563675367
chr15	78816000	78817000	0.503413445727637
chr15	78816100	78817100	0.004898215052318945
chr15	78816200	78817200	0.5350553711786992
chr15	78816300	78817300	1.2456280533520376
chr15	78816400	78817400	0.9859384199508452
chr15	78816500	78817500	0.8955404660353852
chr15	78816600	78817600	0.9040564449216112
chr15	78817700	78818700	0.25359911206373553
chr15	78817800	78818800	0.08680369301352832
chr15	78817900	78818900	-0.39852194871960944
chr15	78818000	78819000	-0.1429911278685385
chr15	78818100	78819100	0.12433043666083285
chr15	78818200	78819200	0.011475272591495948
chr15	78818300	78819300	0.047554952172893336
chr15	78819400	78820400	2.2559627228418297
chr15	78819500	78820500	2.1279259223762046
chr15	78819600	78820600	2.103126137632695
chr15	78819700	78820700	1.7753564860850697
chr15	78819800	78820800	1.492645497426654
chr15	78819900	78820900	0.7787422786718687
chr15	78821100	78822100	1.248978480049778
chr15	78821200	78822200	1.1594307501647378
chr15	78821300	78822300	1.0624289290383864
chr15	78821400	78822400	1.0181475384739824
chr15	78821500	78822500	0.9729464860730238
chr15	78821600	78822600	0.9254365409842724
chr15	78821700	78822700	0.9176389712494668
chr15	78823200	78824200	-1.7282266207280952
chr15	78823300	78824300	-1.0916860136739432
chr15	78823400	78824400	-1.6234862259771417
chr15	78823500	78824500	-1.7431544573224669
chr15	78823600	78824600	-1.6528671249025395
chr15	78823700	78824700	-0.7313809420523634
chr15	78823800	78824800	-0.2845002370012143
chr15	78823900	78824900	-0.25792920282330306
chr15	78824000	78825000	0.15972286893767695
chr15	78824100	78825100	0.3014830469825492
chr15	78824200	78825200	0.5290313580830541
chr15	78824300	78825300	0.012202994554961913
chr15	78824400	78825400	0.4402740250476044
chr15	78824500	78825500	0.5861013303754253
chr15	78825500	78826500	0.3006549274908535
chr15	78826600	78827600	0.2902789746148449
chr15	78826700	78827700	0.4890349407988383
chr15	78826800	78827800	-0.1032507759913827
chr15	78826900	78827900	-0.25015603363948724
chr15	78828000	78829000	2.3813264619045857
chr15	78828100	78829100	2.090872075040433
chr15	78828200	78829200	1.6193124452818712
chr15	78828300	78829300	1.4304878285943274
chr15	78828400	78829400	1.9821715412691088
chr15	78828500	78829500	1.9464412453037008
chr15	78828600	78829600	1.5154544231505485
chr15	78829700	78830700	1.419618606803259
chr15	78829800	78830800	1.2792071681323258
chr15	78833100	78834100	-1.4906275715604833
chr15	78836000	78837000	0.9975258516300766
chr15	78836100	78837100	1.2707492910600318
chr15	78836200	78837200	0.917794871466022
chr15	78836300	78837300	1.2341416386813926
chr15	78836400	78837400	1.4265452207307363
chr15	78836500	78837500	2.019197198289394
chr15	78836600	78837600	2.0239512171371317
chr15	78836700	78837700	1.2827452844867338
chr15	78836800	78837800	0.7950098194643416
chr15	78836900	78837900	0.5287742889905627
chr15	78837000	78838000	1.3725232636562787
chr15	78837100	78838100	1.6905699562313714
chr15	78837200	78838200	2.4460709533879497
chr15	78837300	78838300	2.520855446382164
chr15	78837400	78838400	2.305360431730992
chr15	78837500	78838500	1.8462223100484745
chr15	78837600	78838600	1.3477307090608075
chr15	78837700	78838700	1.6461528040773616
chr15	78837800	78838800	2.5994096283694903
chr15	78837900	78838900	2.6728532237457805
chr15	78838000	78839000	2.0396561038245347
chr15	78838100	78839100	1.5977070874546475
chr15	78838200	78839200	1.1940613070527453
chr15	78838300	78839300	0.8794936998533259
chr15	78838400	78839400	0.7943165016106888
chr15	78838500	78839500	0.34476026200272125
chr15	78838600	78839600	0.4457189147278566
chr15	78838700	78839700	0.9565926345769284
chr15	78838800	78839800	0.2999285965665361
chr15	78838900	78839900	0.1552051048898854
chr15	78839000	78840000	0.36495917990336507
chr15	78839100	78840100	0.6277275693942719
chr15	78839200	78840200	0.8032537287861714
chr15	78839300	78840300	0.9382661035814952
chr15	78839400	78840400	1.1854469737861641
chr15	78839500	78840500	1.9671407430247088
chr15	78839600	78840600	2.039243690937125
chr15	78839700	78840700	1.822914474121452
chr15	78839800	78840800	1.806018815626253
chr15	78839900	78840900	1.7218955489842611
chr15	78840000	78841000	1.7101978326446716
chr15	78840100	78841100	1.207770863520618
chr15	78840200	78841200	1.010629247693471
chr15	78840300	78841300	0.5483297648767704
chr15	78840400	78841400	0.5092137953719621
chr15	78840500	78841500	-0.13599970876771425
chr15	78840600	78841600	0.2220671715849544
chr15	78840700	78841700	0.10450461046501047
chr15	78840800	78841800	-0.06487393985592849
chr15	78840900	78841900	0.026896639123296026
chr15	78841000	78842000	0.3278817324304007
chr15	78841100	78842100	1.1070760136598097
chr15	78841200	78842200	1.1752014808880662
chr15	78841300	78842300	1.166451409655136
chr15	78841400	78842400	1.6018907922117334
chr15	78841500	78842500	1.8892094249899496
chr15	78841600	78842600	1.690425877745214
chr15	78841700	78842700	1.8096801943796563
chr15	78841800	78842800	2.12739020572075
chr15	78841900	78842900	1.2345791698908744
chr15	78842000	78843000	1.3361603416395822
chr15	78842100	78843100	0.4783176719305782
chr15	78842200	78843200	0.4069178814166191
chr15	78842300	78843300	0.7255547205811317
chr15	78842400	78843400	0.15385164180028515
chr15	78842500	78843500	0.7534699535903214
chr15	78842600	78843600	0.8540923312830131
chr15	78842700	78843700	1.0552482724238053
chr15	78842800	78843800	1.022951220541262
chr15	78842900	78843900	1.7589862928822195
chr15	78843000	78844000	1.7329060028325927
chr15	78843100	78844100	1.8978968723137943
chr15	78843200	78844200	1.664305835168834
chr15	78843300	78844300	1.8180381241838184
chr15	78843400	78844400	1.9704749041280087
chr15	78843500	78844500	1.9493425965479327
chr15	78843600	78844600	1.8069299317941083
chr15	78843700	78844700	2.320334835706923
chr15	78843800	78844800	2.0455413952450963
chr15	78843900	78844900	1.6392119992558989
chr15	78844000	78845000	1.9408646635101818
chr15	78844100	78845100	2.1059978039936222
chr15	78847600	78848600	-7.118403967056887
chr15	78847700	78848700	-7.956510573814106
chr15	78847800	78848800	-8.316297312960412
chr15	78847900	78848900	-7.193688811840807
chr15	78848000	78849000	-6.565702757350048
chr15	78848100	78849100	-6.567713183826822
chr15	78848200	78849200	-6.187695513368089
chr15	78848300	78849300	-6.066101059832838
chr15	78848400	78849400	-6.024866311430997
chr15	78848500	78849500	-6.097152534105586
chr15	78848600	78849600	-6.3400976164518035
chr15	78848700	78849700	-5.377150501868779
chr15	78848800	78849800	-4.291789084848332
chr15	78848900	78849900	-3.7247379737503117
chr15	78849000	78850000	-3.277486548796811
chr15	78849100	78850100	-3.0890776496009824
chr15	78849200	78850200	-2.9841948618267864
chr15	78849300	78850300	-2.3028151156352448
chr15	78849400	78850400	-1.9600951081498728
chr15	78849500	78850500	-1.5938818243696338
chr15	78849600	78850600	-0.9060385205199188
chr15	78849700	78850700	-0.7645462497684915
chr15	78849800	78850800	-0.521070313317925
chr15	78849900	78850900	0.12482133495603795
chr15	78850800	78851800	-0.9840287829968728
chr15	78850900	78851900	-0.4512946854125591
chr15	78851000	78852000	-1.4926576536303167
chr15	78851100	78852100	-1.0934775165759778
chr15	78851200	78852200	-0.5006944913956873
chr15	78851300	78852300	-0.8270084684693628
chr15	78851400	78852400	-0.6522637419850954
chr15	78851500	78852500	-0.7638492157219426
chr15	78851600	78852600	-0.7833290926419467
chr15	78851700	78852700	-0.7687871314461562
chr15	78851800	78852800	-0.3420505984239652
chr15	78851900	78852900	-0.2905498388055819
chr15	78852000	78853000	1.5863634016160593
chr15	78852100	78853100	1.1035913970136455
chr15	78852200	78853200	1.3084950980077716
chr15	78852300	78853300	0.9060572298830356
chr15	78852400	78853400	0.8228811144406679
chr15	78852500	78853500	0.6264045931874135
chr15	78852600	78853600	0.8855877957939459
chr15	78852700	78853700	0.9173156074236264
chr15	78852800	78853800	0.7420800561163536
chr15	78852900	78853900	0.18512534221974208
chr15	78853000	78854000	0.36508338293006015
chr15	78853100	78854100	1.146451797991876
chr15	78853200	78854200	0.8812508783823416
chr15	78853300	78854300	1.2314942010472023
chr15	78857300	78858300	-0.6052001490701099
chr15	78857400	78858400	-0.9220529280155328
chr15	78857500	78858500	-1.3981535138024097
chr15	78857600	78858600	-0.4579316804561954
chr15	78857700	78858700	-0.9503141710886516
chr15	78857800	78858800	-0.8718868960524301
chr15	78857900	78858900	-1.8927992987474247
chr15	78858000	78859000	-1.3767562781445
chr15	78858100	78859100	-1.8397455921357608
chr15	78858200	78859200	-1.8392041326944029
chr15	78858300	78859300	-1.1945675894347356
chr15	78858400	78859400	-0.3701462762745529
chr15	78858500	78859500	-0.4720140241833181
chr15	78858600	78859600	-1.0062361889810278
chr15	78858700	78859700	-1.4312083793882535
chr15	78858800	78859800	-1.4307781554084715
chr15	78858900	78859900	-1.1332868130664742
chr15	78859000	78860000	-1.4057291850791314
chr15	78859100	78860100	-1.4560127046005549
chr15	78859200	78860200	-1.5598116463873752
chr15	78859300	78860300	-1.0218934611861077
chr15	78859400	78860400	-1.136205410607544
chr15	78859500	78860500	-0.7978729454868281
chr15	78859600	78860600	-0.9808521697667744
chr15	78859700	78860700	-0.31785403212398466
chr15	78859800	78860800	-0.2970108130507699
chr15	78859900	78860900	-0.15650147381666935
chr15	78860000	78861000	-0.12021731553840959
chr15	78861600	78862600	1.219673093509602
chr15	78861700	78862700	1.4468240020915115
chr15	78861800	78862800	1.3553904589587529
chr15	78861900	78862900	1.4719960608190081
chr15	78862000	78863000	1.5050919997065624
chr15	78862100	78863100	1.4552595114006373
chr15	78862200	78863200	1.380858405310385
chr15	78863300	78864300	2.38604018232596
chr15	78863400	78864400	2.3071571375626583
chr15	78863500	78864500	2.059284084032176
chr15	78863600	78864600	1.5572376577309506
chr15	78863700	78864700	1.5907832064188532
chr15	78863800	78864800	1.051359363141264
chr15	78863900	78864900	1.3481600540715182
chr15	78864000	78865000	1.9407660220420733
chr15	78864100	78865100	1.0941252943903441
chr15	78864200	78865200	1.1533837809123422
chr15	78864300	78865300	1.2285657622092905
chr15	78866400	78867400	0.8004992723938087
chr15	78866500	78867500	0.5080389643289062
chr15	78866600	78867600	0.4739081928410969
chr15	78866700	78867700	0.5844775432122229
chr15	78866800	78867800	1.0539902467166244
chr15	78866900	78867900	1.984142728173392
chr15	78867000	78868000	1.4116439949763857
chr15	78867100	78868100	2.1137645878471623
chr15	78867200	78868200	1.9717760392905328
chr15	78867300	78868300	1.9233921012147897
chr15	78867400	78868400	2.5273416184111652
chr15	78867500	78868500	2.702711046685373
chr15	78867600	78868600	3.305787673509628
chr15	78867700	78868700	3.6000758263134567
chr15	78867900	78868900	3.235851222896225
chr15	78868000	78869000	3.6375811418123427
chr15	78870200	78871200	0.39107099824862784
chr15	78870500	78871500	-0.7386440980671523
chr15	78870600	78871600	-1.8360912167287933
chr15	78870700	78871700	-2.023740622366769
chr15	78870800	78871800	-1.8135027237403203
chr15	78870900	78871900	-1.5173251648309205
chr15	78871000	78872000	-1.234346987093722
chr15	78871100	78872100	-0.8900794862813933
chr15	78871500	78872500	-0.6888449874683881
chr15	78871600	78872600	-0.19405220186690764
chr15	78871700	78872700	-0.21156852649818653
chr15	78872800	78873800	-4.31877895889004
chr15	78872900	78873900	-5.506527082050095
chr15	78873000	78874000	-6.3666216112832466
chr15	78873100	78874100	-7.054380049239367
chr15	78873200	78874200	-7.070422027913035
chr15	78873300	78874300	-7.956215927689786
chr15	78873400	78874400	-8.419980129035922
chr15	78873500	78874500	-9.253120896289907
chr15	78873600	78874600	-8.312309345434715
chr15	78874900	78875900	-2.0437003323831955
chr15	78875000	78876000	-1.9120875632974672
chr15	78875100	78876100	-2.351814057183512
chr15	78875200	78876200	-1.8597297042950225
chr15	78875300	78876300	-2.387961263514747
chr15	78875400	78876400	-3.130346345183213
chr15	78875500	78876500	-3.23718699206231
chr15	78875600	78876600	-3.517034031592125
chr15	78875700	78876700	-3.4059707075998524
chr15	78875800	78876800	-3.558055826435184
chr15	78875900	78876900	-3.643050784902112
chr15	78876000	78877000	-3.8492887196048824
chr15	78876100	78877100	-3.5257832603072456
chr15	78877000	78878000	-4.025357095469636
chr15	78877100	78878100	-4.092024953201392
chr15	78877200	78878200	-4.239531406190602
chr15	78877300	78878300	-3.9043486183169622
chr15	78877400	78878400	-4.120355312150355
chr15	78877500	78878500	-4.197322280569241
chr15	78877600	78878600	-3.8213355190700073
chr15	78877700	78878700	-3.863758485706212
chr15	78877800	78878800	-3.9079192656040447
chr15	78877900	78878900	-3.3281061959684823
chr15	78878000	78879000	-2.4962699636339543
chr15	78878100	78879100	-2.255163030857116
chr15	78878200	78879200	-2.69998305524046
chr15	78878300	78879300	-3.8052031882906534
chr15	78878400	78879400	-4.393952438875851
chr15	78878500	78879500	-4.180892419875128
chr15	78878600	78879600	-4.197786286591824
chr15	78878700	78879700	-4.770072677771392
chr15	78878800	78879800	-4.386324582922427
chr15	78878900	78879900	-4.407190895617816
chr15	78879000	78880000	-4.4714396782056545
chr15	78879100	78880100	-4.5881348513430655
chr15	78879200	78880200	-4.877477362924089
chr15	78879300	78880300	-5.228615456059457
chr15	78879400	78880400	-4.3336854821824335
chr15	78879500	78880500	-4.246377334897734
chr15	78879600	78880600	-4.264661847633906
chr15	78879700	78880700	-3.2206891047590585
chr15	78879800	78880800	-3.0683987855704014
chr15	78879900	78880900	-3.4171383357760496
chr15	78881300	78882300	-4.078630954208287
chr15	78881400	78882400	-4.197311729603515
chr15	78881500	78882500	-4.317873974443466
chr15	78881600	78882600	-4.727839715638504
chr15	78881700	78882700	-3.977348030393082
chr15	78881800	78882800	-3.976188704975912
chr15	78881900	78882900	-3.481160254719643
chr15	78882000	78883000	-3.139739652360056
chr15	78882100	78883100	-3.1429355669922043
chr15	78882200	78883200	-2.5429385904532165
chr15	78882300	78883300	-3.108869988090627
chr15	78882400	78883400	-3.349151707060308
chr15	78882500	78883500	-2.9911600534360763
chr15	78882600	78883600	-3.2258492290859966
chr15	78884200	78885200	-1.2487027660039498
chr15	78884300	78885300	-1.7208067457919276
chr15	78884400	78885400	-1.868455930475279
chr15	78884500	78885500	-2.234350422232939
chr15	78884600	78885600	-2.2367504945601566
chr15	78884700	78885700	-2.6754028080895567
chr15	78884800	78885800	-2.5805816189533446
chr15	78884900	78885900	-2.521646972869547
chr15	78885000	78886000	-2.406818530028586
chr15	78885100	78886100	-2.6199624647426325
chr15	78885200	78886200	-2.3529420092984683
chr15	78885300	78886300	-1.7576911632423091
chr15	78885400	78886400	-2.072564918248411
chr15	78885500	78886500	-2.156763322338522
chr15	78885600	78886600	-2.6041221919326136
chr15	78885700	78886700	-2.457702839394436
chr15	78885800	78886800	-1.4605301101711572
chr15	78885900	78886900	-0.7686958056909154
chr15	78886000	78887000	-1.096740677407494
chr15	78886100	78887100	-0.9506866969424548
chr15	78886200	78887200	-2.002062198201963
chr15	78886300	78887300	-1.7642779962248674
chr15	78886400	78887400	-0.9111431123415624
chr15	78886500	78887500	-0.3682660426548449
chr15	78886600	78887600	-1.0826001159221277
chr15	78886700	78887700	-0.8450280758281081
chr15	78886800	78887800	-1.8919907099066453
chr15	78886900	78887900	-2.6086861375343293
chr15	78887000	78888000	-2.4381957156205654
chr15	78887100	78888100	-1.54237671126848
chr15	78887200	78888200	-1.3203844527617576
chr15	78887300	78888300	-1.5828235879608916
chr15	78887400	78888400	-2.311984669477982
chr15	78887500	78888500	-2.920877197435723
chr15	78887600	78888600	-1.870248169269712
chr15	78887700	78888700	-2.542004606796942
chr15	78887800	78888800	-1.976386446614476
chr15	78887900	78888900	-1.9086394487467555
chr15	78888000	78889000	-2.4581151049055157
chr15	78888100	78889100	-3.217548829808518
chr15	78888200	78889200	-3.6462527231431454
chr15	78888300	78889300	-4.310408228437826
chr15	78888400	78889400	-3.99874858682198
chr15	78888500	78889500	-4.254818904915576
chr15	78888600	78889600	-4.345244893696719
chr15	78888700	78889700	-3.4163230775979856
chr15	78888800	78889800	-3.5731592135216035
chr15	78888900	78889900	-2.7285582160918898
chr15	78889000	78890000	-2.3628051823730933
chr15	78889100	78890100	-2.4779295019239447
chr15	78889200	78890200	-1.1708404523877824
chr15	78889300	78890300	-0.7003359627633405
chr15	78889400	78890400	-0.5552279366268851
chr15	78889500	78890500	0.05115735740565582
chr15	78889600	78890600	-0.3407627876687264
chr15	78889700	78890700	-0.5687462528450009
chr15	78889800	78890800	-0.7489303738159838
chr15	78889900	78890900	-0.9561067281518084
chr15	78890000	78891000	-1.5759692931894678
chr15	78890100	78891100	-1.1270552437205947
chr15	78890200	78891200	-1.6071347312780022
chr15	78890300	78891300	-2.00832241441812
chr15	78890400	78891400	-2.011233078776776
chr15	78890500	78891500	-1.7583292434193334
chr15	78890600	78891600	-1.3869842725076416
chr15	78890700	78891700	-0.5387886732709444
chr15	78890800	78891800	0.05276700777281525
chr15	78890900	78891900	-0.4012300812899818
chr15	78891000	78892000	-0.5807177949400855
chr15	78891100	78892100	-1.3241233211141412
chr15	78891200	78892200	-1.4210226972447706
chr15	78891300	78892300	-0.6393529455617961
chr15	78891400	78892400	-0.9676240498249058
chr15	78891500	78892500	-2.059839852653503
chr15	78891600	78892600	-1.6172981602291112
chr15	78891700	78892700	-2.2521435617809997
chr15	78891800	78892800	-2.0876696251721696
chr15	78891900	78892900	-1.9061233390751533
chr15	78892000	78893000	-1.1744160297623143
chr15	78892100	78893100	-0.5225060123445276
chr15	78892200	78893200	-0.4483411452657148
chr15	78892300	78893300	-1.5547433288141108
chr15	78892400	78893400	-1.8567882261757969
chr15	78892500	78893500	-1.452636672247143
chr15	78892600	78893600	-1.4659460529410622
chr15	78892700	78893700	-1.364750387585498
chr15	78892800	78893800	-1.4746980323618049
chr15	78892900	78893900	-0.5674725489431076
chr15	78893000	78894000	-1.0026412478026523
chr15	78893100	78894100	-0.1954505324672381
chr15	78893200	78894200	0.7296171584128567
chr15	78893300	78894300	1.754846292715244
chr15	78893400	78894400	1.3834127062253494
chr15	78893500	78894500	2.175449470051735
chr15	78893600	78894600	1.5743445787800032
chr15	78893700	78894700	1.4449499112801714
chr15	78893800	78894800	0.6827973577949724
chr15	78893900	78894900	0.6712292942530906
chr15	78894000	78895000	0.770686261837374
chr15	78894100	78895100	0.07331812891220517
chr15	78894200	78895200	-1.1469789585989314
chr15	78894300	78895300	-1.505306069882079
chr15	78894400	78895400	-1.4165388905476637
chr15	78894500	78895500	-1.6511720231307312
chr15	78894600	78895600	-1.5717028813299412
chr15	78894700	78895700	-2.24567906661143
chr15	78894800	78895800	-1.4441185598742323
chr15	78894900	78895900	-2.860309095999544
chr15	78895000	78896000	-3.181348017152203
chr15	78895100	78896100	-4.022574988701067
chr15	78895200	78896200	-4.244197999928995
chr15	78895300	78896300	-4.314792047485364
chr15	78896400	78897400	-0.4961662494119885
chr15	78896500	78897500	-0.9271322661040852
chr15	78896600	78897600	-0.8023338892517068
chr15	78896700	78897700	-0.6210492363311
chr15	78896800	78897800	-0.5752404956184275
chr15	78896900	78897900	-0.959711328866634
chr15	78897000	78898000	-1.5520458708182368
chr15	78897100	78898100	-2.473940815855527
chr15	78897200	78898200	-2.275171981970644
chr15	78897300	78898300	-2.2294037973943257
chr15	78897400	78898400	-1.8578963821659231
chr15	78897500	78898500	-1.2738881403077906
chr15	78897700	78898700	-2.2954685626615245
chr15	78897800	78898800	-2.5516401430609834
chr15	78897900	78898900	-2.857049281614948
chr15	78898500	78899500	-1.7702595260766272
chr15	78898600	78899600	-1.067414755421352
chr15	78899100	78900100	-0.7718910459322478
chr15	78899200	78900200	-0.9661919953684592
chr15	78899300	78900300	-0.9854374610595098
chr15	78899400	78900400	-1.1155675445829238
chr15	78899500	78900500	-1.0830227978068094
chr15	78899600	78900600	-1.2662037293583928
chr15	78899700	78900700	-1.1331767812587066
chr15	78899800	78900800	-1.1468410868573484
chr15	78899900	78900900	-1.553181637986755
chr15	78900000	78901000	-1.2267901323929264
chr15	78900100	78901100	-1.1335682538341756
chr15	78900200	78901200	-1.7742357785708702
chr15	78900300	78901300	-2.8006907057247465
chr15	78901000	78902000	-3.069119889186708
chr15	78901100	78902100	-2.64485268180062
chr15	78901200	78902200	-2.2581776302807377
chr15	78901300	78902300	-2.1538149323557483
chr15	78901400	78902400	-2.9294106260409283
chr15	78901500	78902500	-4.133250371252221
chr15	78901600	78902600	-3.894412017952871
chr15	78901700	78902700	-4.394805928554892
chr15	78901800	78902800	-4.053272508099879
chr15	78901900	78902900	-4.331161857911393
chr15	78902000	78903000	-3.618740065657826
chr15	78902100	78903100	-4.093368567350597
chr15	78902200	78903200	-5.3257536034206625
chr15	78902300	78903300	-4.9658449550627966
chr15	78902400	78903400	-4.143497391323168
chr15	78902500	78903500	-3.238104241433089
chr15	78902600	78903600	-3.3523642999101138
chr15	78902700	78903700	-3.6701840715648566
chr15	78902800	78903800	-3.9035661278228737
chr15	78902900	78903900	-4.2227042253582665
chr15	78903000	78904000	-4.364660121877427
chr15	78903100	78904100	-4.384884904274337
chr15	78903200	78904200	-3.618497928663443
chr15	78903300	78904300	-3.249827267423058
chr15	78903400	78904400	-3.158236145703784
chr15	78903500	78904500	-4.075675850625465
chr15	78903600	78904600	-4.699153686821456
chr15	78903700	78904700	-5.113263003013488
chr15	78903800	78904800	-4.2912527301743735
chr15	78903900	78904900	-4.152194149800292
chr15	78904000	78905000	-4.117221163670186
chr15	78904100	78905100	-4.277031814807589
chr15	78904200	78905200	-3.6967306647515232
chr15	78904300	78905300	-4.164370067584918
chr15	78905400	78906400	-2.49177674740696
chr15	78905500	78906500	-3.0997594452481314
chr15	78905600	78906600	-3.2719401341428815
chr15	78905700	78906700	-2.4424432644422467
chr15	78905800	78906800	-2.1849557050851582
chr15	78905900	78906900	-1.4662051912135767
chr15	78906000	78907000	-1.611141221730996
chr15	78906100	78907100	-1.4630197813127677
chr15	78906200	78907200	-1.5781049552938835
chr15	78906300	78907300	-1.4169298087723778
chr15	78906400	78907400	-1.6241606840964684
chr15	78906500	78907500	-1.5313805484951415
chr15	78906600	78907600	-1.5265374295386531
chr15	78906700	78907700	-1.863069651584848
chr15	78906800	78907800	-1.8448308803255384
chr15	78907900	78908900	-0.3565655916048123
chr15	78908000	78909000	-0.3975612923601348
chr15	78908100	78909100	-0.6729265358270036
chr15	78908200	78909200	-0.010400894032080148
chr15	78908300	78909300	-0.16559186590699496
chr15	78908400	78909400	-0.09614157464506884
chr15	78908500	78909500	0.043615159471039534
chr15	78908600	78909600	0.1300319932917659
chr15	78909100	78910100	-1.347973486062665
chr15	78909200	78910200	-0.9474132784763858
chr15	78909300	78910300	-0.9564903559780455
chr15	78909400	78910400	-1.9090060648428329
chr15	78909500	78910500	-1.8293681537638034
chr15	78909600	78910600	-2.2108794090587853
chr15	78909700	78910700	-1.7906694944288275
chr15	78909800	78910800	-1.8910106676532408
chr15	78909900	78910900	-1.3315508120355404
chr15	78910000	78911000	-0.7880521192860008
chr15	78910100	78911100	-0.7054909485001137
chr15	78910200	78911200	-0.615328775161877
chr15	78910300	78911300	-0.7647994796073632
chr15	78910400	78911400	-0.07480625029859406
chr15	78910500	78911500	0.3991871677725258
chr15	78910600	78911600	0.8446622851158501
chr15	78910700	78911700	0.9905412959513348
chr15	78910800	78911800	0.5480970175843226
chr15	78910900	78911900	0.5024724181317787
chr15	78911000	78912000	0.08771915635830232
chr15	78911100	78912100	0.5624521931631279
chr15	78911200	78912200	0.20563962193726606
chr15	78911300	78912300	0.7142606420406481
chr15	78911400	78912400	1.0913129356795157
chr15	78911500	78912500	0.5215439481670634
chr15	78911600	78912600	0.6274857839447648
chr15	78911700	78912700	-0.3972839994283388
chr15	78911800	78912800	-0.09611798168519843
chr15	78911900	78912900	-0.16704461174439358
chr15	78912000	78913000	-0.09769855373387201
chr15	78912100	78913100	0.014694559412394259
chr15	78912200	78913200	0.6304220286614814
chr15	78912300	78913300	0.3737546387540676
chr15	78912400	78913400	0.2609863623844632
chr15	78912500	78913500	0.8136012729974641
chr15	78912600	78913600	0.8216956240846947
chr15	78912700	78913700	1.867458675088394
chr15	78912800	78913800	1.7995753469256168
chr15	78912900	78913900	2.1206010782729585
chr15	78913000	78914000	1.1982871781764133
chr15	78913100	78914100	0.8910430084711053
chr15	78913200	78914200	-0.03666291737053876
chr15	78913300	78914300	0.08825858505168492
chr15	78913400	78914400	-0.136969240704637
chr15	78913500	78914500	-0.6898617419375283
chr15	78913600	78914600	-0.6534870583648479
chr15	78913700	78914700	-0.6623575481749301
chr15	78913800	78914800	-0.9528142132312994
chr15	78913900	78914900	-1.5889721563020616
chr15	78914000	78915000	-0.7930129596891203
chr15	78914100	78915100	-0.8240031118356653
chr15	78914200	78915200	-0.3801781572020833
chr15	78914300	78915300	-0.37991935367423335
chr15	78914400	78915400	0.23799471967845515
chr15	78914500	78915500	0.5448892739934443
chr15	78914600	78915600	0.27115390085268537
chr15	78914700	78915700	-0.2804949063539971
chr15	78914800	78915800	-0.2465919240480189
chr15	78914900	78915900	0.6754048865449109
chr15	78915000	78916000	0.8916834745960944
chr15	78915100	78916100	0.4939465500825669
chr15	78915200	78916200	-0.19260734189459064
chr15	78915300	78916300	-0.4685243734164418
chr15	78915400	78916400	-0.8449970990907574
chr15	78915500	78916500	-1.4033551413841179
chr15	78915600	78916600	-1.2412084730738824
chr15	78915700	78916700	-1.0598748138154983
chr15	78915800	78916800	-0.8080432456493228
chr15	78915900	78916900	-1.4031456172929475
chr15	78916000	78917000	-0.8628986927572877
chr15	78916100	78917100	-0.7341328075453385
chr15	78916200	78917200	-0.3196052455607331
chr15	78916300	78917300	-0.0033514445041955576
chr15	78916400	78917400	0.2396302093902451
chr15	78916900	78917900	1.1631624202361182
chr15	78917000	78918000	0.6546023383859407
chr15	78917100	78918100	1.1337569004119372
chr15	78918300	78919300	-0.1947766183645027
chr15	78918400	78919400	0.02178967950495537
chr15	78918500	78919500	0.2643015137544505
chr15	78918600	78919600	0.4795403017945448
chr15	78918700	78919700	0.6845859178126171
chr15	78918800	78919800	1.0611873377426455
chr15	78918900	78919900	1.0178034590479688
chr15	78919000	78920000	0.8881404423505875
chr15	78919100	78920100	1.5764971390459788
chr15	78919200	78920200	1.0983182691354434
chr15	78919300	78920300	1.1324772091179165
chr15	78919400	78920400	1.0954694900576931
chr15	78919500	78920500	1.2270900693282518
chr15	78919600	78920600	0.9554478789023312
chr15	78920700	78921700	0.09497202895923264
chr15	78920800	78921800	0.2691526918665143
chr15	78920900	78921900	0.08798423833894085
chr15	78921000	78922000	-0.0752555478176033
chr15	78921100	78922100	0.3128045696286704
chr15	78921200	78922200	1.2143307717508331
chr15	78921300	78922300	1.8762379403649287
chr15	78921400	78922400	2.424467283555316
chr15	78921500	78922500	2.2335930663429058
chr15	78921600	78922600	2.0704300708215126
chr15	78921700	78922700	2.1324576321901008
chr15	78921800	78922800	1.5580375863067368
chr15	78921900	78922900	1.7975747789524932
chr15	78922000	78923000	2.5281652098010405
chr15	78922100	78923100	2.2388682144800605
chr15	78922200	78923200	1.4646302147100196
chr15	78922300	78923300	0.4468056284980585
chr15	78922400	78923400	-0.5099057362303608
chr15	78922500	78923500	0.1445835540602503
chr15	78922600	78923600	0.16230873111018676
chr15	78922700	78923700	-0.7981265831904777
chr15	78922800	78923800	-0.3069570158124665
chr15	78922900	78923900	-0.7770680681045051
chr15	78923000	78924000	-1.4769805216257512
chr15	78923100	78924100	-1.2630085801429336
chr15	78924800	78925800	-0.11455370243083565
chr15	78924900	78925900	0.2772369461853951
chr15	78925000	78926000	0.2653702964322724
chr15	78925100	78926100	1.0469927030366368
chr15	78925200	78926200	1.1074053910029205
chr15	78925300	78926300	1.7317145316043874
chr15	78925400	78926400	1.5649860926598882
chr15	78925500	78926500	1.5728595316438956
chr15	78925600	78926600	1.417766932539519
chr15	78925700	78926700	1.4497777543316188
chr15	78925800	78926800	0.7647958359368159
chr15	78928600	78929600	3.6123167458861647
chr15	78928700	78929700	2.986133685291127
chr15	78928800	78929800	2.7452063701467844
chr15	78928900	78929900	2.622484183522013
chr15	78929000	78930000	2.6148260654398796
chr15	78929100	78930100	2.4447958108029857
chr15	78929200	78930200	2.67105000900704
chr15	78929300	78930300	2.480354725427784
chr15	78929400	78930400	2.5073357425511014
chr15	78929500	78930500	2.0745359221653388
chr15	78929600	78930600	1.8048617345364688
chr15	78929700	78930700	1.3110426512049642
chr15	78929800	78930800	1.5437636090004587
chr15	78929900	78930900	2.1254364934862675
chr15	78930000	78931000	1.9622058998020697
chr15	78930100	78931100	2.0479192336632392
chr15	78931200	78932200	3.1302158694335245
chr15	78931300	78932300	2.944068371251507
chr15	78931400	78932400	3.0891129224391367
chr15	78931500	78932500	3.2439812156559755
chr15	78931600	78932600	3.2678474316791135
chr15	78931700	78932700	2.954661872349185
chr15	78931800	78932800	2.76735029136886
chr15	78931900	78932900	2.6218572126084694
chr15	78932000	78933000	2.3387254122751386
chr15	78932100	78933100	1.837379881506108
chr15	78932200	78933200	1.214454366868448
chr15	78932300	78933300	0.9272369493683849
chr15	78932400	78933400	0.7014786241648437
chr15	78932500	78933500	0.65749125695315
chr15	78932600	78933600	0.6231026599443744
chr15	78932700	78933700	1.957034563311029
chr15	78932800	78933800	2.189408653115093
chr15	78932900	78933900	1.9184671858214155
chr15	78933000	78934000	1.9886795748457085
chr15	78933100	78934100	2.5765651506460343
chr15	78933200	78934200	2.580951464153285
chr15	78933300	78934300	2.1170585824180423
chr15	78933400	78934400	2.31546059473786
chr15	78933500	78934500	2.7089917424557406
chr15	78933600	78934600	3.2794492710152525
chr15	78933700	78934700	2.968437413559345
chr15	78933800	78934800	2.9727108766129766
chr15	78933900	78934900	3.0634920401640606
chr15	78934000	78935000	3.2838105387858736
chr15	78934100	78935100	3.484985711006635
chr15	78934200	78935200	3.17563388441176
chr15	78934300	78935300	3.5551817392132543
chr15	78934400	78935400	3.520113037792211
chr15	78934500	78935500	2.9399486444821137
chr15	78934600	78935600	2.1161434664232144
chr15	78934700	78935700	2.087817681253739
chr15	78934800	78935800	2.187514047298645
chr15	78934900	78935900	1.7104534920268148
chr15	78935000	78936000	1.1870848698487622
chr15	78935100	78936100	0.6279770287762566
chr15	78935200	78936200	0.9188219007110182
chr15	78935300	78936300	1.2740602163344523
chr15	78936300	78937300	1.1425126360809092
chr15	78936400	78937400	1.943921098755116
chr15	78936500	78937500	2.4216578249273053
chr15	78936600	78937600	2.6653654932872923
chr15	78936700	78937700	2.557361078487608
chr15	78936800	78937800	2.081518866439062
chr15	78936900	78937900	2.0209875544473768
chr15	78937000	78938000	1.028152578831339
chr15	78937100	78938100	0.9999625467588084
chr15	78937200	78938200	1.84496234278157
chr15	78937300	78938300	2.330776469478372
chr15	78937400	78938400	1.6295406616809325
chr15	78937500	78938500	1.3665381319824184
chr15	78937600	78938600	1.5600929563253616
chr15	78937700	78938700	1.2313867187913905
chr15	78937800	78938800	1.7435518843209636
chr15	78937900	78938900	1.74005980231462
chr15	78938000	78939000	1.6936275712946072
chr15	78938100	78939100	1.4130508528672656
chr15	78938200	78939200	0.6364794037277158
chr15	78940100	78941100	-0.05266444336466137
chr15	78942300	78943300	1.4168732070065382
chr15	78942400	78943400	2.021803232545511
chr15	78942500	78943500	2.2878885521757595
chr15	78942600	78943600	1.9974338114759127
chr15	78942700	78943700	2.1299355246946226
chr15	78942800	78943800	2.0614043643078257
chr15	78942900	78943900	2.5727206381259813
chr15	78943000	78944000	2.7618883684176927
chr15	78943100	78944100	2.8947771035655183
chr15	78943200	78944200	2.7308868120563137
chr15	78943300	78944300	2.60719267644362
chr15	78943400	78944400	2.108836679851721
chr15	78943500	78944500	1.8102728707339155
chr15	78943600	78944600	2.398742646875278
chr15	78943700	78944700	1.848289127555892
chr15	78943800	78944800	1.2832937509781062
chr15	78943900	78944900	0.4273978340964979
chr15	78946400	78947400	1.205685704619782
chr15	78946500	78947500	1.4083815828203785
chr15	78946600	78947600	1.6368817070255064
chr15	78946700	78947700	1.8809465651653705
chr15	78946800	78947800	1.2842590682320711
chr15	78948100	78949100	0.4271143880858322
chr15	78948200	78949200	-0.06741958995167051
chr15	78948600	78949600	2.1530020554947282
chr15	78948700	78949700	2.5225657119550653
chr15	78949000	78950000	1.9684882870570355
chr15	78949100	78950100	2.4178708372137203
chr15	78949200	78950200	3.1227481235936434
chr15	78949300	78950300	3.0455586082884003
chr15	78949500	78950500	3.7395214627905182
chr15	78949600	78950600	3.4828087599094557
chr15	78949700	78950700	3.3323183000547405
chr15	78949800	78950800	3.219708223510384
chr15	78949900	78950900	3.8147143129512284
chr15	78950000	78951000	3.8731719267331592
chr15	78950100	78951100	3.3414385146993912
chr15	78950200	78951200	3.1169390310816527
chr15	78950300	78951300	3.2222001139453904
chr15	78950400	78951400	3.3307898876234847
chr15	78950500	78951500	3.1708301175425366
chr15	78950600	78951600	2.8613812572812485
chr15	78950700	78951700	2.4515142724517345
chr15	78950800	78951800	2.541248240071867
chr15	78950900	78951900	2.505907847587842
chr15	78951000	78952000	2.717830248274684
chr15	78951100	78952100	2.8818996208224137
chr15	78951200	78952200	2.6285141276489226
chr15	78952300	78953300	3.1595786576811498
chr15	78952400	78953400	2.891322907831332
chr15	78952500	78953500	2.542968939439209
chr15	78952600	78953600	2.533069093837773
chr15	78952700	78953700	2.2233525878139178
chr15	78952800	78953800	2.165031774270348
chr15	78952900	78953900	1.5173532327642258
chr15	78953000	78954000	0.8917332020077834
chr15	78953100	78954100	0.4393431657150543
chr15	78953200	78954200	0.3846038613943502
chr15	78953300	78954300	0.5825602650561771
chr15	78953400	78954400	0.9207432367345956
chr15	78953500	78954500	0.9585463519613872
chr15	78953600	78954600	0.7617880851077589
chr15	78953700	78954700	0.7715154310664031
chr15	78953800	78954800	0.7278612940364199
chr15	78953900	78954900	1.017466015446011
chr15	78954000	78955000	1.7808039729708447
chr15	78954100	78955100	2.1452651901610467
chr15	78954200	78955200	2.5129239064293265
chr15	78954300	78955300	2.8207590462958074
chr15	78954400	78955400	3.0403219292484702
chr15	78954500	78955500	3.4248202258347766
chr15	78954600	78955600	3.3456198712815044
chr15	78954700	78955700	3.330077218199084
chr15	78954800	78955800	2.9297200602769573
chr15	78954900	78955900	2.45932867714919
chr15	78955000	78956000	2.2671150014306023
chr15	78955100	78956100	2.1466414906194053
chr15	78955200	78956200	1.7581935432825553
chr15	78955300	78956300	1.6503742508667738
chr15	78955400	78956400	1.4465139731218133
chr15	78955500	78956500	1.6154438892798109
chr15	78955600	78956600	1.9345821050280425
chr15	78955700	78956700	2.391823623206737
chr15	78955800	78956800	2.6365635887313905
chr15	78955900	78956900	3.0969123258005915
chr15	78956000	78957000	2.680570719840936
chr15	78956100	78957100	3.1663845310576133
chr15	78956200	78957200	3.2819320009983617
chr15	78956300	78957300	3.09563361505762
chr15	78956400	78957400	3.110602678816315
chr15	78956500	78957500	2.9041013135505738
chr15	78956600	78957600	2.877989130438636
chr15	78956700	78957700	2.6223759560001643
chr15	78956800	78957800	2.621515486514208
chr15	78956900	78957900	1.983271242866744
chr15	78957000	78958000	1.4687614115387535
chr15	78957100	78958100	0.6597955844795526
chr15	78957200	78958200	0.4825909607062686
chr15	78957300	78958300	0.2499235876449448
chr15	78957400	78958400	-0.01871922991322706
chr15	78957500	78958500	0.04178788645221468
chr15	78957600	78958600	-0.2913236956249874
chr15	78957700	78958700	0.17250240731500704
chr15	78957800	78958800	0.6640091222895199
chr15	78957900	78958900	1.275975285605564
chr15	78958000	78959000	1.7319473334595439
chr15	78958100	78959100	1.7351798292303835
chr15	78958300	78959300	1.397960564685447
chr15	78958400	78959400	1.4189259357441888
chr15	78958500	78959500	1.3975143277388806
chr15	78958600	78959600	1.5590089841475578
chr15	78958700	78959700	1.436633469996261
chr15	78958800	78959800	1.1371752589668889
chr15	78958900	78959900	1.1896489892000173
chr15	78959000	78960000	1.0038361493283006
chr15	78959100	78960100	0.8069461538383612
chr15	78959200	78960200	1.0277892933857051
chr15	78959300	78960300	1.472547250924153
chr15	78959400	78960400	2.0570598834363416
chr15	78959500	78960500	2.6802485383931787
chr15	78959600	78960600	2.9956412367773466
chr15	78959700	78960700	3.3745306612838566
chr15	78959800	78960800	3.324114027903056
chr15	78959900	78960900	3.0716674553514736
chr15	78960000	78961000	2.8108276200818434
chr15	78960100	78961100	2.936231062102684
chr15	78960200	78961200	2.8197951012701674
chr15	78960300	78961300	3.204719081142609
chr15	78960400	78961400	3.3421324856861068
chr15	78960500	78961500	3.4419600518040605
chr15	78960600	78961600	3.566918091322113
chr15	78960700	78961700	3.6904927824194296
chr15	78961800	78962800	0.3379404772823296
chr15	78961900	78962900	0.9552979273677328
chr15	78962000	78963000	1.4947275222788283
chr15	78962100	78963100	1.8056717212011157
chr15	78962200	78963200	1.2689903041306732
chr15	78962300	78963300	1.629374600161429
chr15	78962400	78963400	1.797400062854616
chr15	78962500	78963500	2.2414237053171675
chr15	78962600	78963600	2.8607392068736672
chr15	78962700	78963700	2.6243011049998524
chr15	78962800	78963800	2.5872251811082325
chr15	78962900	78963900	1.5879066400371915
chr15	78963000	78964000	0.7638691001181289
chr15	78963100	78964100	0.4950063445906826
chr15	78963200	78964200	0.7275276931624478
chr15	78963300	78964300	0.6355788266390359
chr15	78963400	78964400	1.3541280230736672
chr15	78963500	78964500	1.5363074936830643
chr15	78963600	78964600	1.4008788974340578
chr15	78963700	78964700	1.6694181891820268
chr15	78963800	78964800	2.428642496511165
chr15	78963900	78964900	2.9325227987096723
chr15	78964000	78965000	3.640797687941614
chr15	78964100	78965100	3.416451137447221
chr15	78964200	78965200	2.996675758417572
chr15	78964300	78965300	3.3673855212155384
chr15	78964400	78965400	2.785384892191769
chr15	78964500	78965500	2.6095040755796366
chr15	78964600	78965600	2.4847041681998463
chr15	78964700	78965700	2.3793823066022664
chr15	78964800	78965800	1.8677778637452207
chr15	78964900	78965900	1.8630383562844048
chr15	78965000	78966000	1.9117387665465404
chr15	78965100	78966100	2.062248365435423
chr15	78965200	78966200	2.4250306461001
chr15	78965800	78966800	1.7906653067953886
chr15	78965900	78966900	2.563397212335625
chr15	78966000	78967000	2.360632112283173
chr15	78966100	78967100	2.5200828098572585
chr15	78966200	78967200	2.6156964003569825
chr15	78966300	78967300	1.9780945303750959
chr15	78966400	78967400	1.5112542555502526
chr15	78966500	78967500	1.7188994295045577
chr15	78966600	78967600	1.385203505346295
chr15	78966700	78967700	1.2975570906550389
chr15	78966800	78967800	1.16367166259017
chr15	78966900	78967900	0.6404717593139655
chr15	78967000	78968000	0.7039459671926225
chr15	78967100	78968100	0.5006685675640009
chr15	78967200	78968200	0.4950151624445798
chr15	78967300	78968300	1.4189353897790298
chr15	78967400	78968400	1.9125264298933704
chr15	78967500	78968500	1.9634455635642647
chr15	78967600	78968600	1.2192233210773813
chr15	78967700	78968700	0.8413711512977899
chr15	78967800	78968800	1.5953845909766664
chr15	78967900	78968900	1.5721123694049681
chr15	78968000	78969000	0.9831817809705347
chr15	78968100	78969100	0.8626468118445249
chr15	78968200	78969200	1.1965882554459268
chr15	78968300	78969300	0.5403929879623891
chr15	78968400	78969400	0.4870046536281569
chr15	78968500	78969500	0.6394674316443032
chr15	78968600	78969600	1.7176132435626703
chr15	78968700	78969700	2.0540674107561987
chr15	78968800	78969800	2.2704357553103627
chr15	78968900	78969900	2.2798837233463467
chr15	78969000	78970000	2.141811953435237
chr15	78969100	78970100	2.7507723392084307
chr15	78969200	78970200	2.4351388192166907
chr15	78969300	78970300	3.048988484340289
chr15	78969400	78970400	3.5006920440314317
chr15	78969500	78970500	3.479338298569885
chr15	78969600	78970600	3.3756736921082204
chr15	78970900	78971900	2.524770952632566
chr15	78971000	78972000	2.5346586500989816
chr15	78971100	78972100	1.8262599602363283
chr15	78971200	78972200	2.40900659637089
chr15	78971300	78972300	2.3420012823918155
chr15	78971400	78972400	2.3944904057373253
chr15	78971500	78972500	2.153317728428094
chr15	78971600	78972600	2.1043321977904905
chr15	78971700	78972700	1.6948342738719395
chr15	78971800	78972800	2.0732112112081778
chr15	78971900	78972900	1.842691099901261
chr15	78972000	78973000	1.8959009038772079
chr15	78972100	78973100	2.690069635991753
chr15	78972200	78973200	2.212513742669332
chr15	78972300	78973300	2.0669157464770214
chr15	78972400	78973400	3.0701794011518486
chr15	78972500	78973500	3.5612422594170483
chr15	78972600	78973600	3.9627987234270217
chr15	78972700	78973700	4.586446447910394
chr15	78972800	78973800	5.094086125705172
chr15	78972900	78973900	5.187058540144218
chr15	78973000	78974000	4.938672692440253
chr15	78973100	78974100	5.0240641554548215
chr15	78973200	78974200	5.437681456360767
chr15	78973300	78974300	5.774455021558622
chr15	78973400	78974400	4.660521037200722
chr15	78973500	78974500	4.182372631720445
chr15	78973600	78974600	3.725743141623089
chr15	78973700	78974700	3.3896865641175653
chr15	78973800	78974800	2.6044442968765638
chr15	78975400	78976400	2.190604622547788
chr15	78975500	78976500	2.345638532834913
chr15	78975600	78976600	2.512433359010953
chr15	78975700	78976700	2.5290614583786843
chr15	78975800	78976800	2.4196879361715062
chr15	78975900	78976900	2.595739867996804
chr15	78976000	78977000	2.5230410204025966
chr15	78976100	78977100	2.830305378661828
chr15	78976200	78977200	3.0001874299707767
chr15	78976300	78977300	2.4022286339677463
chr15	78976400	78977400	2.6782217201660896
chr15	78976500	78977500	2.2839390835918505
chr15	78976600	78977600	2.4310089714656264
chr15	78976700	78977700	3.0092053093217017
chr15	78976800	78977800	2.488173717675886
chr15	78976900	78977900	2.5403692569421334
chr15	78977000	78978000	2.4782800284407993
chr15	78977100	78978100	2.227591801534833
chr15	78977200	78978200	2.8176148660592326
chr15	78978300	78979300	3.9236670507094233
chr15	78978400	78979400	3.9004864491694633
chr15	78978500	78979500	4.583873208780415
chr15	78978600	78979600	4.356235514735909
chr15	78978700	78979700	3.824072625147492
chr15	78978800	78979800	3.9011975706604702
chr15	78978900	78979900	3.2004444890114248
chr15	78979000	78980000	2.6488697711362916
chr15	78979100	78980100	2.135108263064771
chr15	78979200	78980200	1.6782283216440417
chr15	78981300	78982300	1.3053719122641645
chr15	78981400	78982400	1.5071964875415542
chr15	78981500	78982500	2.399327605127521
chr15	78981600	78982600	1.8143718675853882
chr15	78981700	78982700	1.9337358982836883
chr15	78981800	78982800	1.8963791309710445
chr15	78981900	78982900	2.1193068422504706
chr15	78982000	78983000	1.9543144827968806
chr15	78982100	78983100	1.6497306778142762
chr15	78982200	78983200	2.351440205026816
chr15	78982300	78983300	2.5777886781671584
chr15	78982400	78983400	2.4322324902128067
chr15	78982500	78983500	1.96233302828074
chr15	78982600	78983600	2.3416707955691134
chr15	78982700	78983700	2.101640333022605
chr15	78982800	78983800	1.8244061049740916
chr15	78982900	78983900	1.731976974249616
chr15	78983000	78984000	1.418215770610641
chr15	78983100	78984100	1.89343570290282
chr15	78983200	78984200	1.4337165127421767
chr15	78983300	78984300	1.054809957703109
chr15	78983400	78984400	1.209779019552096
chr15	78983500	78984500	0.8741899684296138
chr15	78983600	78984600	0.7574459460530775
chr15	78983700	78984700	1.1031331299074771
chr15	78983800	78984800	1.657365808723288
chr15	78983900	78984900	1.4013519553981388
chr15	78984000	78985000	1.5272468561772856
chr15	78984600	78985600	1.7921803220052128
chr15	78984700	78985700	2.189589915274018
chr15	78984800	78985800	1.8433675330942016
chr15	78984900	78985900	1.7544879119009993
chr15	78986000	78987000	1.411672963797553
chr15	78986100	78987100	1.3707699956960675
chr15	78986200	78987200	1.0053786087336831
chr15	78986300	78987300	0.9833648229833066
chr15	78986400	78987400	0.6837238555415256
chr15	78986500	78987500	0.6015697459407252
chr15	78986600	78987600	0.4919494456558305
chr15	78986700	78987700	0.9151278948677348
chr15	78986800	78987800	-0.10055223213479723
chr15	78986900	78987900	0.16727886377651127
chr15	78987000	78988000	0.5558856604469429
chr15	78987100	78988100	0.9711369693505282
chr15	78987200	78988200	1.028046585403087
chr15	78987300	78988300	1.4976130715125695
chr15	78987400	78988400	1.7582758594554189
chr15	78987500	78988500	2.1384011736330426
chr15	78987600	78988600	2.2852107617668085
chr15	78987700	78988700	2.7715112056217936
chr15	78987800	78988800	3.3856618819133115
chr15	78988900	78989900	2.994483548817851
chr15	78989000	78990000	2.8813944501247057
chr15	78989100	78990100	2.6039959579678187
chr15	78989200	78990200	3.1668593417170587
chr15	78989300	78990300	3.752232113682106
chr15	78989400	78990400	2.844457863362861
chr15	78989500	78990500	3.001423647553976
chr15	78989600	78990600	3.192565050255993
chr15	78989700	78990700	2.705733211659345
chr15	78989800	78990800	2.93130337948128
chr15	78989900	78990900	2.5763069274427
chr15	78990000	78991000	2.5042596716106114
chr15	78990100	78991100	2.943009842774672
chr15	78990200	78991200	2.7978860423966374
chr15	78990300	78991300	2.220614031048904
chr15	78990400	78991400	2.2976017929643766
chr15	78990500	78991500	2.6610226979166485
chr15	78990600	78991600	2.0028092754763724
chr15	78990700	78991700	2.5404623621179567
chr15	78990800	78991800	2.3293117151249034
chr15	78990900	78991900	2.6353263655510384
chr15	78991000	78992000	3.2037371782773887
chr15	78991100	78992100	2.801335998073996
chr15	78991200	78992200	2.413635203625568
chr15	78991300	78992300	2.2094002285756607
chr15	78991400	78992400	2.3625121735980548
chr15	78991500	78992500	2.0010901730080346
chr15	78991600	78992600	2.6546949139771945
chr15	78991700	78992700	2.2041625883521143
chr15	78998500	78999500	0.6467279436329891
chr15	78998600	78999600	0.5153171668730102
chr15	78998700	78999700	1.023290814854988
chr15	78998800	78999800	1.78165347129604
chr15	78998900	78999900	2.6309125250880765
chr15	78999000	79000000	3.0204120481574908
chr15	78999100	79000100	3.2345235664191736
chr15	78999200	79000200	2.709763772432208
chr15	78999300	79000300	2.5017108400043093
chr15	78999400	79000400	2.563647070858201
chr15	78999500	79000500	2.3102700547943895
chr15	78999600	79000600	2.7385104145767523
chr15	78999700	79000700	2.880831232156189
chr15	78999800	79000800	2.405970910372748
chr15	78999900	79000900	1.489113241312794
chr15	79000000	79001000	1.5007977648066966
chr15	79000100	79001100	0.7608493279341347
chr15	79000200	79001200	1.0270375344119267
chr15	79000300	79001300	1.0181177272372357
chr15	79000400	79001400	1.3218548704090891
chr15	79000500	79001500	1.848418887419892
chr15	79000600	79001600	1.7149723227461156
chr15	79000700	79001700	1.0466140051609036
chr15	79000800	79001800	0.9895346384653192
chr15	79000900	79001900	1.0386139686493827
chr15	79001000	79002000	0.5934042446448493
chr15	79001100	79002100	1.2838399145376098
chr15	79001200	79002200	2.0979935266054666
chr15	79001300	79002300	1.8744555720548888
chr15	79001400	79002400	1.514156969273754
chr15	79001500	79002500	1.5339978212153202
chr15	79001600	79002600	1.3240579594078732
chr15	79001700	79002700	1.7548564405589495
chr15	79001800	79002800	1.8100445612700249
chr15	79001900	79002900	1.505656378366897
chr15	79002000	79003000	1.8760668529163438
chr15	79002100	79003100	1.8077452079084728
chr15	79002200	79003200	1.1228277829176596
chr15	79002300	79003300	1.085025988640174
chr15	79002400	79003400	1.0802816283238221
chr15	79002500	79003500	0.9139843344289358
chr15	79002600	79003600	1.2347326637506368
chr15	79003100	79004100	3.80348255746411
chr15	79003200	79004200	3.6811187596196935
chr15	79003300	79004300	3.9667794004006214
chr15	79003400	79004400	4.67733585770779
chr15	79003500	79004500	4.457997507445317
chr15	79003600	79004600	4.46979708193876
chr15	79003700	79004700	4.87843197099673
chr15	79003800	79004800	4.808806264053784
chr15	79003900	79004900	4.454773223701081
chr15	79004000	79005000	3.7963340147954145
chr15	79004100	79005100	3.2073595920745266
chr15	79004200	79005200	3.4957303014629164
chr15	79004300	79005300	3.1954740921309637
chr15	79004400	79005400	3.192295047064777
chr15	79004500	79005500	3.766692829711024
chr15	79004600	79005600	4.129045604495805
chr15	79004700	79005700	3.7025083305352537
chr15	79005200	79006200	3.3705578298086833
chr15	79005300	79006300	4.485473604881898
chr15	79005400	79006400	4.815156710484719
chr15	79005500	79006500	4.986481081335256
chr15	79005600	79006600	4.694209935508108
chr15	79005700	79006700	4.5590682241257765
chr15	79005800	79006800	3.9531873754088176
chr15	79005900	79006900	3.7067192082185216
chr15	79006000	79007000	4.025877042602734
chr15	79006100	79007100	3.934509647724038
chr15	79006200	79007200	3.732290105196282
chr15	79006300	79007300	2.846594749783476
chr15	79006400	79007400	2.069781692931885
chr15	79006500	79007500	1.9458421927532232
chr15	79007900	79008900	1.1206358312290623
chr15	79008000	79009000	0.9426513838441708
chr15	79008100	79009100	1.0747055684031976
chr15	79008200	79009200	1.8140145354619648
chr15	79008300	79009300	2.2866610555228655
chr15	79008400	79009400	2.713214832981292
chr15	79008500	79009500	3.1108264737689604
chr15	79008600	79009600	4.239861514035487
chr15	79008700	79009700	3.68942337033118
chr15	79008800	79009800	3.68022806673696
chr15	79008900	79009900	2.9473159780338007
chr15	79009900	79010900	2.4056075225685523
chr15	79010000	79011000	2.440791133803427
chr15	79010100	79011100	2.3396094918825407
chr15	79010200	79011200	2.1617464806901703
chr15	79010300	79011300	2.8070495589948523
chr15	79010400	79011400	2.7736595983400147
chr15	79010500	79011500	3.05689417430063
chr15	79010600	79011600	2.613480757768746
chr15	79010700	79011700	2.3587864515150465
chr15	79010800	79011800	2.5911263655727503
chr15	79010900	79011900	2.447728020103279
chr15	79011000	79012000	2.575730532408627
chr15	79011100	79012100	2.4751179031729102
chr15	79011200	79012200	2.3494029727036367
chr15	79011300	79012300	1.601482122851367
chr15	79011400	79012400	1.2576083937310978
chr15	79011500	79012500	0.6825118685167824
chr15	79011600	79012600	0.5262732190070574
chr15	79011700	79012700	0.1730043725271952
chr15	79011800	79012800	0.18971601841827365
chr15	79011900	79012900	-0.041659466026928466
chr15	79012000	79013000	-0.024409195927779057
chr15	79012100	79013100	0.08365155346767113
chr15	79012200	79013200	0.4420440118225726
chr15	79012300	79013300	1.2839534757100337
chr15	79012400	79013400	1.3670005008317034
chr15	79012500	79013500	1.5331762947006864
chr15	79012600	79013600	2.0577170230042534
chr15	79012700	79013700	2.3526789668944823
chr15	79012800	79013800	2.222060637430937
chr15	79012900	79013900	2.526402224876124
chr15	79013000	79014000	1.8809065971284529
chr15	79013100	79014100	1.6311562506043482
chr15	79013200	79014200	1.0903699591821987
chr15	79013300	79014300	0.4383577031307386
chr15	79013400	79014400	0.5520358450844819
chr15	79013500	79014500	0.9890241129717388
chr15	79013600	79014600	0.8863166230798555
chr15	79013700	79014700	1.4234292972389926
chr15	79013800	79014800	1.372977877008604
chr15	79013900	79014900	1.3225611093012577
chr15	79015000	79016000	2.336152039262722
chr15	79015100	79016100	2.223809201860274
chr15	79015200	79016200	3.469471802322009
chr15	79016600	79017600	0.5041888817882029
chr15	79016700	79017700	-0.08428704665233866
chr15	79016800	79017800	0.5267273192759749
chr15	79016900	79017900	1.6114239002570692
chr15	79017000	79018000	1.6677889277529003
chr15	79017100	79018100	1.5923736140082911
chr15	79017200	79018200	1.6086978967705419
chr15	79017300	79018300	1.5365307410721925
chr15	79017400	79018400	1.5938242319407891
chr15	79017500	79018500	1.7673889447688929
chr15	79020100	79021100	0.6304717478491499
chr15	79020200	79021200	0.8847127365461203
chr15	79020300	79021300	1.3013831017525352
chr15	79020400	79021400	1.5875916901412557
chr15	79020500	79021500	1.9346694356031875
chr15	79020600	79021600	2.0132362327220035
chr15	79020700	79021700	1.834673152708036
chr15	79020800	79021800	1.975693822150196
chr15	79020900	79021900	2.1842382289006994
chr15	79021000	79022000	2.168256342021467
chr15	79021100	79022100	2.411938526857995
chr15	79021200	79022200	2.6125714933580304
chr15	79021300	79022300	2.602606900303948
chr15	79021400	79022400	2.699771376977828
chr15	79021500	79022500	2.6218722790862152
chr15	79022500	79023500	2.4716152870172987
chr15	79022600	79023600	2.079590370012731
chr15	79022700	79023700	1.925629175553223
chr15	79022800	79023800	1.9092268073046
chr15	79022900	79023900	1.7357289239409786
chr15	79023000	79024000	1.3726723163636452
chr15	79023100	79024100	1.4786092332824807
chr15	79024500	79025500	3.685807791862888
chr15	79024600	79025600	3.7783438849740567
chr15	79024700	79025700	4.1788108467554155
chr15	79024800	79025800	4.287081899052417
chr15	79024900	79025900	4.150833873092276
chr15	79025000	79026000	3.1883585685206786
chr15	79025100	79026100	3.2180769547277763
chr15	79025200	79026200	3.425960577228365
chr15	79025300	79026300	3.8666227618157936
chr15	79025400	79026400	2.877193571021885
chr15	79025500	79026500	2.914329577679513
chr15	79025600	79026600	3.0388593255078704
chr15	79025700	79026700	2.8500665829736462
chr15	79025800	79026800	2.816861733874034
chr15	79025900	79026900	2.657790843576924
chr15	79026000	79027000	3.211961659897795
chr15	79026100	79027100	3.137132375710641
chr15	79026200	79027200	2.8348913766610777
chr15	79026300	79027300	2.5891496977693054
chr15	79026400	79027400	2.8471698752584587
chr15	79026500	79027500	2.2416846822180285
chr15	79026600	79027600	2.6466262550648936
chr15	79026700	79027700	3.2242357786481763
chr15	79026800	79027800	4.006065130080294
chr15	79026900	79027900	5.0476313163606825
chr15	79027000	79028000	4.811844909210151
chr15	79027100	79028100	4.2205984348725645
chr15	79027200	79028200	4.4006078772651165
chr15	79027300	79028300	4.117626569207785
chr15	79027400	79028400	4.567788161468085
chr15	79027500	79028500	4.444150246133312
chr15	79027600	79028600	4.117336199343663
chr15	79027700	79028700	3.729925033856168
chr15	79027800	79028800	2.7971916098583387
chr15	79027900	79028900	1.7460573127314982
chr15	79028000	79029000	1.6432256064913098
chr15	79028100	79029100	2.307211706410196
chr15	79028200	79029200	2.5009141966301724
chr15	79028300	79029300	2.5939613930591703
chr15	79028400	79029400	1.63620432358244
chr15	79028500	79029500	1.3181357720223823
chr15	79028600	79029600	1.6210627648968237
chr15	79028700	79029700	1.8193973486351225
chr15	79028800	79029800	1.5481566021266793
chr15	79028900	79029900	1.840340994282184
chr15	79029000	79030000	1.8131784219838742
chr15	79029100	79030100	1.281467781599351
chr15	79029200	79030200	0.8365785155535661
chr15	79029300	79030300	1.1829681687651068
chr15	79029400	79030400	1.4300985871423988
chr15	79029500	79030500	2.28222519347273
chr15	79029600	79030600	2.3111313400798665
chr15	79029700	79030700	2.4640904146158915
chr15	79029800	79030800	2.65645690894932
chr15	79029900	79030900	2.193812839355866
chr15	79030000	79031000	2.010958030925195
chr15	79030100	79031100	1.7324667883442535
chr15	79030200	79031200	1.6424894463654716
chr15	79030300	79031300	0.922471701566408
chr15	79030400	79031400	1.305345391778968
chr15	79030500	79031500	1.2904100819340811
chr15	79030600	79031600	1.225003012265968
chr15	79030700	79031700	1.347775195628891
chr15	79030800	79031800	1.8829254314339272
chr15	79030900	79031900	1.896168123613088
chr15	79031000	79032000	2.5151842523829773
chr15	79031100	79032100	3.814677000985157
chr15	79031700	79032700	4.639236508570728
chr15	79031800	79032800	4.274113498436835
chr15	79031900	79032900	5.041845018592278
chr15	79032000	79033000	4.512335022486999
chr15	79032100	79033100	3.8028022319926764
chr15	79032200	79033200	2.8163805791717125
chr15	79032300	79033300	1.8875484717873168
chr15	79032400	79033400	2.5076571083322756
chr15	79032500	79033500	2.749465854696212
chr15	79032600	79033600	2.6832549460015382
chr15	79035500	79036500	1.925854403545736
chr15	79035600	79036600	1.9284923284446247
chr15	79035700	79036700	2.294271019434948
chr15	79035800	79036800	2.1971167526089808
chr15	79035900	79036900	2.6642848782688087
chr15	79036000	79037000	2.794816144695188
chr15	79036100	79037100	2.7968459919297843
chr15	79036200	79037200	2.8096121685857587
chr15	79036300	79037300	2.7216099458091088
chr15	79036400	79037400	2.7820492481054453
chr15	79036500	79037500	2.755815132505389
chr15	79036600	79037600	2.859836762073205
chr15	79036700	79037700	2.5176948055680306
chr15	79036800	79037800	2.7621486086774008
chr15	79036900	79037900	2.051507736896542
chr15	79037500	79038500	1.7156176489801218
chr15	79037600	79038600	1.826865337411176
chr15	79037700	79038700	1.7174214395467833
chr15	79037800	79038800	1.864043138372731
chr15	79037900	79038900	2.5639951663073592
chr15	79038000	79039000	2.4893723418869236
chr15	79038100	79039100	2.566757714787064
chr15	79038200	79039200	2.568792739641446
chr15	79039300	79040300	0.9755589294043959
chr15	79039400	79040400	1.8223350909138056
chr15	79039500	79040500	1.7832747924275651
chr15	79039600	79040600	1.655596146337447
chr15	79039700	79040700	1.4104529597821154
chr15	79039800	79040800	1.2345366187235645
chr15	79039900	79040900	1.0678821003709442
chr15	79040000	79041000	0.9456587410545744
chr15	79040100	79041100	0.3869451381988289
chr15	79040200	79041200	0.7201075352447953
chr15	79040300	79041300	1.5662416337779859
chr15	79040400	79041400	1.063315867074607
chr15	79040500	79041500	0.7535690544157042
chr15	79040600	79041600	0.4998863878438377
chr15	79040700	79041700	1.2193077578450409
chr15	79040800	79041800	1.344037303122305
chr15	79040900	79041900	1.282094924818221
chr15	79041000	79042000	1.5248871649716442
chr15	79041100	79042100	1.792121720774064
chr15	79041200	79042200	1.7340315875614132
chr15	79041300	79042300	1.6969561310628511
chr15	79041400	79042400	1.7891960975694499
chr15	79041500	79042500	2.223434204252792
chr15	79041600	79042600	2.4761711569123377
chr15	79041700	79042700	1.9317914076551241
chr15	79041800	79042800	1.4889314257574269
chr15	79041900	79042900	1.2803764746681336
chr15	79042000	79043000	1.1738890718372124
chr15	79042100	79043100	1.4184828732899293
chr15	79042200	79043200	1.7984564829445058
chr15	79042300	79043300	2.093715167936542
chr15	79042400	79043400	2.442294124998059
chr15	79042500	79043500	1.8707279754144976
chr15	79042600	79043600	1.3290951904236052
chr15	79042700	79043700	1.7986595727751449
chr15	79042800	79043800	2.248375911763643
chr15	79042900	79043900	2.5650476293029656
chr15	79043000	79044000	2.7082930815352717
chr15	79043100	79044100	2.16132652268729
chr15	79043200	79044200	1.6402220528160898
chr15	79043300	79044300	1.3876145682217933
chr15	79043400	79044400	0.8533015489598917
chr15	79043500	79044500	1.5888075587071298
chr15	79043600	79044600	2.1689690396898573
chr15	79043700	79044700	1.809116347344476
chr15	79043800	79044800	1.4635800342347416
chr15	79043900	79044900	1.5359908506853952
chr15	79044000	79045000	1.793204326378474
chr15	79044100	79045100	1.826810458037092
chr15	79044200	79045200	1.733723773466827
chr15	79044300	79045300	1.7594615757577403
chr15	79044400	79045400	1.9806685961635224
chr15	79044500	79045500	1.8141064373700173
chr15	79044600	79045600	1.8842212670533705
chr15	79044700	79045700	2.0410104379441463
chr15	79044800	79045800	2.5072866548751747
chr15	79044900	79045900	2.2166101294964973
chr15	79045000	79046000	2.0960566725405867
chr15	79045100	79046100	2.266357315085364
chr15	79045200	79046200	2.9682131505266502
chr15	79045300	79046300	2.5261529695477325
chr15	79045400	79046400	2.7276210381275217
chr15	79045500	79046500	2.700118103854811
chr15	79045600	79046600	2.793257352204301
chr15	79045700	79046700	2.6883541793981998
chr15	79045800	79046800	3.2089471356868398
chr15	79045900	79046900	4.5930092958845465
chr15	79046000	79047000	5.2743307392374765
chr15	79046100	79047100	5.1681390481034715
chr15	79046200	79047200	4.669782305782414
chr15	79046300	79047300	4.856670130891271
chr15	79046400	79047400	4.240458840055913
chr15	79046500	79047500	4.482701254991169
chr15	79046600	79047600	3.9994436857172335
chr15	79046700	79047700	3.9756418921753838
chr15	79046800	79047800	3.2078527253205347
chr15	79046900	79047900	2.0543986183595853
chr15	79047000	79048000	1.1185449638791545
chr15	79047100	79048100	1.5622410725348823
chr15	79047200	79048200	2.107270027308464
chr15	79047300	79048300	1.7426754102580235
chr15	79047400	79048400	2.302708196348535
chr15	79047500	79048500	2.0292283073166217
chr15	79047600	79048600	2.256625436770451
chr15	79047700	79048700	1.8048110267802469
chr15	79047800	79048800	1.444286081603924
chr15	79047900	79048900	1.5479495298696366
chr15	79048000	79049000	1.6480550746093134
chr15	79048100	79049100	1.9462469787663583
chr15	79048200	79049200	1.5841547824481081
chr15	79048300	79049300	1.9417445304508807
chr15	79048400	79049400	1.6024909771185183
chr15	79048500	79049500	1.9438225347801568
chr15	79048600	79049600	2.83162025513851
chr15	79048700	79049700	3.566088069362377
chr15	79048800	79049800	4.078727132070163
chr15	79048900	79049900	3.85323290177278
chr15	79049000	79050000	3.8281222696586035
chr15	79049100	79050100	3.209794378876848
chr15	79049200	79050200	3.681546433899008
chr15	79049300	79050300	4.111517311937243
chr15	79049400	79050400	4.313014204411104
chr15	79049500	79050500	4.142627087501383
chr15	79049600	79050600	3.7771499334257994
chr15	79049700	79050700	3.1315644589004634
chr15	79049800	79050800	3.49201495631846
chr15	79049900	79050900	4.203115233395804
chr15	79050000	79051000	4.132609671113474
chr15	79050100	79051100	4.011346722194386
chr15	79050200	79051200	3.67252180786437
chr15	79050300	79051300	4.1017834519211815
chr15	79050400	79051400	3.8878082768868594
chr15	79050500	79051500	3.865929352107039
chr15	79050600	79051600	3.992671536841692
chr15	79050700	79051700	4.938106614274036
chr15	79050800	79051800	4.0971019996086415
chr15	79050900	79051900	3.3506793782294517
chr15	79051000	79052000	3.195138439572139
chr15	79051100	79052100	3.3027261066013267
chr15	79051200	79052200	2.819583610755873
chr15	79051300	79052300	2.0275272936753685
chr15	79051400	79052400	2.2238846962676644
chr15	79051500	79052500	2.1696230907403184
chr15	79051600	79052600	1.5821035304443944
chr15	79051700	79052700	0.9488000149877399
chr15	79051800	79052800	1.6605102492589676
chr15	79051900	79052900	1.7692122543254685
chr15	79052000	79053000	2.1866864916910678
chr15	79052100	79053100	1.9132427735719308
chr15	79052200	79053200	1.7750020846273342
chr15	79052300	79053300	2.09541635153476
chr15	79052400	79053400	2.267887950262495
chr15	79052500	79053500	2.224480417576483
chr15	79052600	79053600	2.202549470379483
chr15	79052700	79053700	2.2390402275905754
chr15	79052800	79053800	1.3370433746124
chr15	79052900	79053900	1.3842317051970887
chr15	79053000	79054000	0.8762980793965416
chr15	79053100	79054100	1.304228251005718
chr15	79053200	79054200	1.5028731751941122
chr15	79053300	79054300	1.356815456535928
chr15	79053400	79054400	0.5028554745596014
chr15	79053500	79054500	0.8903073110307329
chr15	79053600	79054600	1.1548445940896328
chr15	79053700	79054700	1.1040159103860459
chr15	79053800	79054800	1.347189797551298
chr15	79053900	79054900	1.3446856186508138
chr15	79054000	79055000	1.3993809882076544
chr15	79054100	79055100	0.942899451783412
chr15	79054200	79055200	1.0540368079060358
chr15	79054300	79055300	0.7680692045634762
chr15	79054400	79055400	1.65976241780648
chr15	79054500	79055500	1.134494385540962
chr15	79054600	79055600	1.0764127817830025
chr15	79054700	79055700	1.4427850234327626
chr15	79054800	79055800	2.0041782264294654
chr15	79054900	79055900	2.375718407348188
chr15	79055000	79056000	2.7911451417010524
chr15	79055100	79056100	2.470492038036358
chr15	79055200	79056200	2.908767584521486
chr15	79055300	79056300	2.9504633953772186
chr15	79055400	79056400	3.0700023105213834
chr15	79055500	79056500	2.9975157484746924
chr15	79055600	79056600	2.8450677948248058
chr15	79055700	79056700	2.593401142498573
chr15	79055800	79056800	2.8265363998155015
chr15	79055900	79056900	2.941896440283456
chr15	79056000	79057000	2.802902396090154
chr15	79056100	79057100	3.2033162938882915
chr15	79056200	79057200	2.920934414494261
chr15	79056300	79057300	2.8963403189155605
chr15	79056400	79057400	2.584641406722102
chr15	79056500	79057500	2.7693519349776463
chr15	79056600	79057600	2.564874284418126
chr15	79059600	79060600	0.2965091277499205
chr15	79059700	79060700	0.7125488989372666
chr15	79059800	79060800	1.5986615792444665
chr15	79059900	79060900	2.660143270788501
chr15	79060000	79061000	2.4506570855168923
chr15	79060100	79061100	2.5471165533493783
chr15	79060200	79061200	2.396780213141413
chr15	79060300	79061300	2.2519299970090283
chr15	79060400	79061400	2.0650953940866668
chr15	79061500	79062500	1.4471537041100189
chr15	79061600	79062600	1.8177310106108344
chr15	79061700	79062700	2.2162818789423158
chr15	79061800	79062800	2.4788450891950222
chr15	79061900	79062900	2.3353254176033835
chr15	79062000	79063000	1.934457677702255
chr15	79062100	79063100	1.3280656405331044
chr15	79062200	79063200	1.3915584965217829
chr15	79062300	79063300	0.7316506845537214
chr15	79062400	79063400	0.8041723993293514
chr15	79062500	79063500	1.1956337670939727
chr15	79062600	79063600	1.0380509594594691
chr15	79062700	79063700	1.2420648316476446
chr15	79062800	79063800	1.6570381282143096
chr15	79062900	79063900	1.8718428089917016
chr15	79063000	79064000	2.0723374395609686
chr15	79063100	79064100	2.336450323458637
chr15	79063200	79064200	2.1119876160352082
chr15	79063300	79064300	2.72920492347286
chr15	79063400	79064400	2.956292099223511
chr15	79063500	79064500	2.377745394339837
chr15	79063600	79064600	2.2386237671609166
chr15	79063700	79064700	2.2410416102674136
chr15	79063800	79064800	1.4664481659965802
chr15	79063900	79064900	1.830476267357595
chr15	79064000	79065000	2.0367723183449997
chr15	79064100	79065100	1.530591351082394
chr15	79064200	79065200	1.53621211243742
chr15	79064300	79065300	1.8183677745052136
chr15	79064400	79065400	2.009443211095848
chr15	79064500	79065500	2.292657399189229
chr15	79064600	79065600	2.382353242891881
chr15	79064700	79065700	1.9203842381948728
chr15	79064800	79065800	2.330420462451817
chr15	79064900	79065900	1.6199444998389334
chr15	79065000	79066000	1.302249858837534
chr15	79065100	79066100	2.1270032319708703
chr15	79065200	79066200	2.61667317540483
chr15	79065300	79066300	2.7773416887885114
chr15	79065400	79066400	2.3426147171752154
chr15	79065500	79066500	2.4027282126437384
chr15	79065600	79066600	2.313766040995936
chr15	79065700	79066700	2.2678460915604832
chr15	79065800	79066800	2.0655189947578885
chr15	79065900	79066900	2.262599970337711
chr15	79066000	79067000	2.8619043431083635
chr15	79066100	79067100	2.328398794391392
chr15	79066200	79067200	2.7275030729232417
chr15	79066300	79067300	2.280949362819333
chr15	79066400	79067400	2.040713390533893
chr15	79066500	79067500	2.7676134244724007
chr15	79066600	79067600	3.2268943675176143
chr15	79066700	79067700	3.0577024594824467
chr15	79066800	79067800	3.032793932984112
chr15	79066900	79067900	2.6623343606139804
chr15	79067000	79068000	2.524212700298242
chr15	79067100	79068100	2.511436363769417
chr15	79067200	79068200	2.089177248301633
chr15	79067300	79068300	2.3864385510460795
chr15	79067400	79068400	2.3760887566599647
chr15	79067500	79068500	1.6994865177080467
chr15	79067600	79068600	1.6266943647152032
chr15	79067700	79068700	1.9106738501161584
chr15	79067800	79068800	1.7426631047551004
chr15	79067900	79068900	1.6508759877475143
chr15	79068000	79069000	1.2594744338143042
chr15	79068100	79069100	1.105691926120383
chr15	79068200	79069200	0.4672423700807221
chr15	79068300	79069300	0.3379602223744067
chr15	79068400	79069400	1.0388844210409909
chr15	79068500	79069500	0.8365251242572697
chr15	79068600	79069600	1.0516476650819586
chr15	79068700	79069700	1.077830958623486
chr15	79068800	79069800	1.6613757045321975
chr15	79068900	79069900	1.8432026335738592
chr15	79069000	79070000	1.3961044301447094
chr15	79069100	79070100	1.8033589957379588
chr15	79069200	79070200	2.395578890531535
chr15	79069300	79070300	2.2132538003362208
chr15	79069400	79070400	2.2187468769230114
chr15	79069500	79070500	2.9849504550354933
chr15	79069600	79070600	2.7650113593418983
chr15	79069700	79070700	2.448439391717399
chr15	79069800	79070800	1.9977960246745008
chr15	79069900	79070900	2.023627921701084
chr15	79070000	79071000	1.9381643602938379
chr15	79070100	79071100	1.4918999105828332
chr15	79070200	79071200	1.4525773194289742
chr15	79070300	79071300	1.9874985391052096
chr15	79070400	79071400	1.3260097595487357
chr15	79070500	79071500	0.7036079190265605
chr15	79072300	79073300	3.0548236449920183
chr15	79072400	79073400	2.4427669314050355
chr15	79072500	79073500	2.843040596304117
chr15	79072600	79073600	3.440368299841716
chr15	79072700	79073700	3.639171547974317
chr15	79072800	79073800	3.9371065448121323
chr15	79072900	79073900	3.968136533733418
chr15	79073000	79074000	4.230681992177103
chr15	79073100	79074100	3.765478727667676
chr15	79073200	79074200	3.546622642988149
chr15	79073300	79074300	3.3960063462718173
chr15	79073400	79074400	3.670651002682457
chr15	79073500	79074500	3.4788700838743662
chr15	79073600	79074600	2.4767043527928174
chr15	79073700	79074700	2.3620370102226143
chr15	79073800	79074800	2.2803785176029563
chr15	79073900	79074900	2.5195497560540847
chr15	79074000	79075000	2.328297309120489
chr15	79074100	79075100	2.4859729667437738
chr15	79074200	79075200	2.4160118028521813
chr15	79074300	79075300	2.2393787560280973
chr15	79074400	79075400	2.177148909159615
chr15	79074500	79075500	1.929850716709272
chr15	79074600	79075600	1.824334225752229
chr15	79074700	79075700	1.5227385767278263
chr15	79074800	79075800	1.9254211998161523
chr15	79074900	79075900	1.092699194032023
chr15	79075000	79076000	0.9097033419988009
chr15	79075100	79076100	0.6090979166533763
chr15	79075200	79076200	0.6862591690850386
chr15	79075300	79076300	1.036732160021092
chr15	79075400	79076400	1.3644432051672926
chr15	79075500	79076500	1.2451418462856334
chr15	79075600	79076600	1.435948012361218
chr15	79075700	79076700	1.6207255266992102
chr15	79075800	79076800	1.0261706911520565
chr15	79075900	79076900	2.085163931550934
chr15	79076000	79077000	2.7264135671122194
chr15	79076100	79077100	2.8921623612384777
chr15	79076200	79077200	3.0080208475342407
chr15	79076300	79077300	2.628207116787713
chr15	79076400	79077400	2.3036760993332592
chr15	79076500	79077500	2.8972338036632386
chr15	79076600	79077600	2.740613781080415
chr15	79076700	79077700	3.1428391298209237
chr15	79076800	79077800	3.097541538089668
chr15	79076900	79077900	2.751417645056208
chr15	79078000	79079000	2.3762581117805843
chr15	79078100	79079100	1.9646463504544256
chr15	79078200	79079200	2.0789998870380257
chr15	79078300	79079300	2.0513590898808625
chr15	79078400	79079400	1.6049776256450463
chr15	79078500	79079500	0.569607191527078
chr15	79078600	79079600	0.6830887517361811
chr15	79078700	79079700	0.7459186665350773
chr15	79078800	79079800	0.28721787179756963
chr15	79080700	79081700	0.024084025925826525
chr15	79080800	79081800	0.21332015031228
chr15	79080900	79081900	0.7791837617522334
chr15	79081000	79082000	0.9115205904447947
chr15	79081100	79082100	0.6272683661917738
chr15	79081200	79082200	0.12084356397312952
chr15	79081300	79082300	-0.2753335323900259
chr15	79081400	79082400	-0.15198809212780545
chr15	79081500	79082500	0.4490395423135992
chr15	79081600	79082600	1.1945834411135523
chr15	79081700	79082700	1.124259666285278
chr15	79081800	79082800	1.3302817937619462
chr15	79081900	79082900	0.8804443334298221
chr15	79082000	79083000	1.265440344192588
chr15	79082100	79083100	1.9496838485255448
chr15	79082200	79083200	2.937739996620864
chr15	79082300	79083300	3.778001380189137
chr15	79082400	79083400	3.843161303284797
chr15	79082500	79083500	3.80232053675136
chr15	79082600	79083600	3.5934135506816145
chr15	79082700	79083700	3.1332162924441547
chr15	79082800	79083800	2.994034933525886
chr15	79082900	79083900	3.187797843222077
chr15	79083600	79084600	1.5367322860160109
chr15	79083700	79084700	1.603853764761791
chr15	79083800	79084800	1.8337755751837383
chr15	79083900	79084900	1.7183427813857806
chr15	79084000	79085000	1.9406042198011824
chr15	79084100	79085100	2.224653684216004
chr15	79084200	79085200	2.6276725084900483
chr15	79084300	79085300	1.9926992762499955
chr15	79084400	79085400	1.9883699232802297
chr15	79084500	79085500	2.106861696888962
chr15	79084600	79085600	2.0514621880173216
chr15	79084700	79085700	2.1142490742361835
chr15	79084800	79085800	2.210500445946067
chr15	79084900	79085900	2.408639242247915
chr15	79085000	79086000	2.8039751416502225
chr15	79085100	79086100	2.738181763291211
chr15	79085200	79086200	2.6547224940280603
chr15	79085300	79086300	3.1351757307072905
chr15	79085400	79086400	2.907239043612924
chr15	79085500	79086500	2.441147166380319
chr15	79085600	79086600	0.6028108982932019
chr15	79085700	79086700	0.9043732527744884
chr15	79085800	79086800	0.4982285500147157
chr15	79085900	79086900	0.7562340761127329
chr15	79086000	79087000	0.5523257449864056
chr15	79086100	79087100	0.4508315522011939
chr15	79086200	79087200	0.10052324890811544
chr15	79086300	79087300	-0.3630672086527075
chr15	79086400	79087400	-0.6507561517778196
chr15	79086500	79087500	-0.7449809823051785
chr15	79086600	79087600	1.914203136355228
chr15	79090500	79091500	3.4118190970296043
chr15	79090600	79091600	3.584610251240244
chr15	79090700	79091700	4.098346290021708
chr15	79090800	79091800	4.318519313000143
chr15	79092600	79093600	3.5865426647728933
chr15	79092700	79093700	3.1359248187808975
chr15	79092800	79093800	2.892427478819444
chr15	79092900	79093900	2.229715550741453
chr15	79093000	79094000	2.6920386733732347
chr15	79093100	79094100	2.3632626025436165
chr15	79093200	79094200	2.4974147144809944
chr15	79093300	79094300	2.449253542248521
chr15	79094100	79095100	0.5579667831036933
chr15	79094200	79095200	0.01894059851115761
chr15	79094300	79095300	-0.10807818024141158
chr15	79094400	79095400	-0.14574133901967645
chr15	79094500	79095500	0.2601662231608536
chr15	79094600	79095600	1.508694379831703
chr15	79094700	79095700	1.8681691130732925
chr15	79094800	79095800	2.0217022174633974
chr15	79094900	79095900	2.276593941446523
chr15	79095000	79096000	1.9244349273186792
chr15	79095100	79096100	2.1522929162051674
chr15	79095200	79096200	3.0115401977757115
chr15	79095300	79096300	2.9750945844444234
chr15	79095400	79096400	2.5687378673630117
chr15	79095500	79096500	2.543550971181023
chr15	79095600	79096600	1.3597965769417448
chr15	79095700	79096700	0.986193879245999
chr15	79095800	79096800	1.3110745753786242
chr15	79095900	79096900	1.590097391261406
chr15	79096000	79097000	1.6914587279508164
chr15	79096100	79097100	1.774750803344476
chr15	79096200	79097200	1.3737415052998039
chr15	79096300	79097300	2.109574582310625
chr15	79096400	79097400	2.645270200979261
chr15	79096500	79097500	2.810993458911854
chr15	79096600	79097600	2.856927311123887
chr15	79096700	79097700	2.8794488050645444
chr15	79096800	79097800	2.4166738817278035
chr15	79096900	79097900	2.1461362935586017
chr15	79097000	79098000	1.9345914004860962
chr15	79097100	79098100	1.984850374997684
chr15	79097200	79098200	2.0048389702459923
chr15	79097300	79098300	1.3882081755458908
chr15	79097400	79098400	0.9065430746276784
chr15	79097500	79098500	1.174647787306376
chr15	79097600	79098600	1.9469589191859158
chr15	79097700	79098700	2.136858497092854
chr15	79097800	79098800	1.8262782876593544
chr15	79097900	79098900	1.3350058834225116
chr15	79098000	79099000	1.514614091580334
chr15	79098100	79099100	1.7296334987498636
chr15	79098200	79099200	1.9222615719086529
chr15	79098300	79099300	1.6396128540981336
chr15	79098400	79099400	1.85160401150718
chr15	79098500	79099500	1.4396719850528668
chr15	79098600	79099600	0.64835219918631
chr15	79098700	79099700	0.9370004753290588
chr15	79098800	79099800	1.2712013442761458
chr15	79098900	79099900	1.3663030199921102
chr15	79099000	79100000	1.4548336920735283
chr15	79099100	79100100	1.4296968528695246
chr15	79099200	79100200	1.2749152703485702
chr15	79099300	79100300	1.6370972417345178
chr15	79099400	79100400	1.5642506883313778
chr15	79099500	79100500	1.4267480880595171
chr15	79099600	79100600	1.9560149352524208
chr15	79099700	79100700	1.0466190105159552
chr15	79099800	79100800	0.04972403059193407
chr15	79099900	79100900	0.4140513417512247
chr15	79100000	79101000	0.620470871395537
chr15	79100100	79101100	0.37152315165919786
chr15	79100200	79101200	1.0101693544154762
chr15	79100300	79101300	1.0199638982437127
chr15	79100400	79101400	0.7119214344753539
chr15	79100500	79101500	0.9035235147849764
chr15	79100600	79101600	0.9897511016978984
chr15	79100700	79101700	1.0398521478691392
chr15	79100800	79101800	1.7480038359177084
chr15	79100900	79101900	2.1549211943984665
chr15	79101000	79102000	2.324926910261548
chr15	79101100	79102100	2.522348381676771
chr15	79101200	79102200	2.0039021327194084
chr15	79101300	79102300	1.7846260678407957
chr15	79101400	79102400	1.942444751882252
chr15	79101500	79102500	2.3225469854053302
chr15	79101600	79102600	2.202670001916045
chr15	79101700	79102700	2.8832046122719066
chr15	79101800	79102800	2.7052053684514847
chr15	79101900	79102900	2.590720859062955
chr15	79102000	79103000	2.004714192371068
chr15	79102100	79103100	1.5884757990142908
chr15	79102200	79103200	1.2258924040406236
chr15	79102300	79103300	1.2128050014186709
chr15	79102400	79103400	1.5278174736725465
chr15	79102500	79103500	0.7256897357243893
chr15	79102600	79103600	0.4031378070580277
chr15	79102700	79103700	-0.4876203260368846
chr15	79102800	79103800	-0.5707257065311088
chr15	79102900	79103900	-1.190240085653584
chr15	79103000	79104000	-0.6103687776159261
chr15	79103100	79104100	-0.7368576958674093
chr15	79103200	79104200	-0.4338793114034746
chr15	79103300	79104300	0.08654133221842931
chr15	79103400	79104400	-0.17409817043765036
chr15	79103500	79104500	0.10112532201966816
chr15	79103600	79104600	1.1227413217497015
chr15	79103700	79104700	1.8859822440282816
chr15	79103800	79104800	2.1936131756203605
chr15	79103900	79104900	2.867251100258477
chr15	79104000	79105000	2.747258928911542
chr15	79104100	79105100	2.9270442609899723
chr15	79104200	79105200	2.5748115844433217
chr15	79104300	79105300	2.740798976865964
chr15	79104400	79105400	3.421751445729165
chr15	79104500	79105500	3.4873478769397237
chr15	79104600	79105600	2.39151433933733
chr15	79104700	79105700	1.8606959330167
chr15	79104800	79105800	1.82238431635462
chr15	79104900	79105900	1.0110239388505775
chr15	79105000	79106000	0.6165932569724356
chr15	79105100	79106100	0.6447070729419111
chr15	79105200	79106200	0.8174096424509241
chr15	79105300	79106300	0.0825051047292991
chr15	79105400	79106400	-0.5478685406553602
chr15	79105500	79106500	-0.5395195351271649
chr15	79105600	79106600	-0.0941640893208536
chr15	79105700	79106700	-0.2172026025169785
chr15	79105800	79106800	-0.3093189087406969
chr15	79105900	79106900	0.2225066719637592
chr15	79106000	79107000	0.2672621047443374
chr15	79106100	79107100	-0.7163451534923901
chr15	79106200	79107200	-0.6084122252983305
chr15	79106300	79107300	-0.18521831444503534
chr15	79106400	79107400	-0.7119669599916578
chr15	79106500	79107500	-0.17348060360915776
chr15	79106600	79107600	-0.11268497769988245
chr15	79106700	79107700	0.20971320211683314
chr15	79106800	79107800	0.15654130549021306
chr15	79106900	79107900	-0.2168122224100552
chr15	79107000	79108000	-0.1217182958991321
chr15	79107100	79108100	0.6285868422076547
chr15	79107200	79108200	0.6451592243420265
chr15	79107300	79108300	-0.05670185232308453
chr15	79107400	79108400	0.3898195296567855
chr15	79107500	79108500	-0.18071894491289892
chr15	79107600	79108600	-0.4683976851001602
chr15	79107700	79108700	-0.8201690279775516
chr15	79107800	79108800	-1.0702128394259065
chr15	79107900	79108900	-0.8090345415925759
chr15	79108000	79109000	-1.1546210518417919
chr15	79108100	79109100	-1.242625878236978
chr15	79108200	79109200	-1.0960601442099442
chr15	79108300	79109300	-0.7624326489639691
chr15	79108400	79109400	-0.5583484375512352
chr15	79108500	79109500	-0.5810020744750304
chr15	79108600	79109600	-0.19603293944492287
chr15	79108700	79109700	0.5508430081417975
chr15	79108800	79109800	0.6388451012165101
chr15	79108900	79109900	0.7057738461763808
chr15	79109000	79110000	1.2960049216937506
chr15	79109100	79110100	1.6732657931041834
chr15	79109200	79110200	1.5872037870180251
chr15	79109300	79110300	1.5743048466697924
chr15	79109400	79110400	1.5186411951106524
chr15	79109500	79110500	1.9939756641284712
chr15	79109600	79110600	1.287499108098698
chr15	79109700	79110700	1.2385638479195251
chr15	79109800	79110800	1.4417267153015212
chr15	79109900	79110900	1.4182667654592251
chr15	79110000	79111000	1.0232064745119436
chr15	79110100	79111100	0.7759491108567679
chr15	79110200	79111200	0.7277365264301373
chr15	79110300	79111300	1.0617657922395816
chr15	79110400	79111400	1.169629905696594
chr15	79110500	79111500	0.2939178040508133
chr15	79110600	79111600	1.386647922369904
chr15	79110700	79111700	0.7835139266386599
chr15	79110800	79111800	0.7142483147202712
chr15	79110900	79111900	0.4958535807774663
chr15	79111000	79112000	0.5922076105104381
chr15	79111100	79112100	0.5766412092338833
chr15	79111200	79112200	0.6008858543710878
chr15	79111300	79112300	1.1044522439152429
chr15	79111400	79112400	1.5691051656242
chr15	79111500	79112500	2.030676345003777
chr15	79111600	79112600	2.1564393378731253
chr15	79111700	79112700	2.021085016569515
chr15	79111800	79112800	2.130401671998408
chr15	79111900	79112900	2.356546881164598
chr15	79112000	79113000	2.466811171026562
chr15	79112100	79113100	2.543392768145597
chr15	79112200	79113200	2.8849869083215363
chr15	79112300	79113300	2.34381359437059
chr15	79112400	79113400	1.8394824190028447
chr15	79112500	79113500	1.324742912745016
chr15	79112600	79113600	1.066468931127304
chr15	79112700	79113700	1.6263009381971139
chr15	79112800	79113800	1.0937483976777256
chr15	79112900	79113900	1.0923215445307806
chr15	79113000	79114000	0.8137103596966857
chr15	79113100	79114100	0.6323127757544301
chr15	79113200	79114200	0.10705039396508033
chr15	79113300	79114300	0.34524949034463986
chr15	79113400	79114400	0.5282558884689171
chr15	79113500	79114500	1.0137299218294191
chr15	79113600	79114600	0.8820439691724261
chr15	79113700	79114700	0.6121992025985171
chr15	79113800	79114800	1.2262485726539618
chr15	79113900	79114900	1.1938522462753414
chr15	79115000	79116000	1.1601331929664727
chr15	79115100	79116100	1.3959688352993065
chr15	79115200	79116200	1.2853982115813511
chr15	79115300	79116300	1.146959862818614
chr15	79115400	79116400	1.405905997219299
chr15	79115500	79116500	1.5787708612693323
chr15	79115600	79116600	0.8231921365117709
chr15	79115700	79116700	0.944243052090824
chr15	79115800	79116800	1.4926657560446543
chr15	79115900	79116900	1.1245107456016261
chr15	79116000	79117000	1.864859277762385
chr15	79116100	79117100	2.023300754478321
chr15	79116200	79117200	2.3278594273815543
chr15	79116300	79117300	2.12471029068694
chr15	79116400	79117400	1.7072852869993504
chr15	79116500	79117500	2.0624688232269035
chr15	79116600	79117600	2.6743284354491244
chr15	79116700	79117700	2.2630674724876734
chr15	79116800	79117800	1.145531089128839
chr15	79116900	79117900	1.1574193835235251
chr15	79117000	79118000	1.005134104826427
chr15	79117100	79118100	0.8105205389225659
chr15	79117200	79118200	0.18941283183932967
chr15	79117300	79118300	0.011690747567914135
chr15	79117400	79118400	-0.15017186463092522
chr15	79117500	79118500	-0.8516818719492859
chr15	79117600	79118600	-1.313791915651242
chr15	79117700	79118700	-0.6848704459926364
chr15	79117800	79118800	-0.3018394952888324
chr15	79117900	79118900	-0.5710961596152461
chr15	79118000	79119000	-0.34034053706128553
chr15	79118100	79119100	-1.0509784862634783
chr15	79118200	79119200	-0.492058261096096
chr15	79118300	79119300	-0.03889170884867172
chr15	79118400	79119400	0.3715716448146419
chr15	79118500	79119500	-0.02013512423423331
chr15	79118600	79119600	0.6028661194882248
chr15	79118700	79119700	0.4355192528830282
chr15	79118800	79119800	0.158522458032986
chr15	79118900	79119900	0.24643223039612602
chr15	79119000	79120000	-0.36793347537042476
chr15	79119100	79120100	0.31758547144132343
chr15	79119200	79120200	0.3971145700434496
chr15	79119300	79120300	0.4219988644214861
chr15	79119400	79120400	-0.035783860979121326
chr15	79119500	79120500	0.3500479361192012
chr15	79119600	79120600	-0.2755218584489412
chr15	79119700	79120700	-0.2776460955518317
chr15	79119800	79120800	0.06077602635386214
chr15	79119900	79120900	0.06162542898563528
chr15	79120600	79121600	0.9720668552056024
chr15	79120700	79121700	1.49856466724862
chr15	79120800	79121800	1.5350859735674205
chr15	79120900	79121900	2.176968874472061
chr15	79121000	79122000	2.542984720710535
chr15	79121100	79122100	2.825165239923128
chr15	79121200	79122200	2.7747987949368165
chr15	79121300	79122300	2.2251032518324667
chr15	79121400	79122400	2.788389344712546
chr15	79121500	79122500	2.3695357956386602
chr15	79121600	79122600	2.2020510039489847
chr15	79121700	79122700	1.7486157355126533
chr15	79121800	79122800	1.9321029503695601
chr15	79121900	79122900	1.9016828115477824
chr15	79122000	79123000	1.49509254806513
chr15	79122100	79123100	2.1321643307836498
chr15	79122200	79123200	1.8257458267023947
chr15	79122300	79123300	2.7127994655273264
chr15	79122400	79123400	3.100185629151288
chr15	79122500	79123500	2.731373899884064
chr15	79122600	79123600	2.5335102311986573
chr15	79122700	79123700	2.500828337131854
chr15	79122800	79123800	2.252510729210732
chr15	79122900	79123900	1.640370946656862
chr15	79123000	79124000	1.5461711148703734
chr15	79123100	79124100	0.6474511137682839
chr15	79123200	79124200	0.921736642562934
chr15	79123300	79124300	0.3946037714948738
chr15	79123400	79124400	-0.05149272595268267
chr15	79123500	79124500	0.5105930080981981
chr15	79123600	79124600	0.9200225258360716
chr15	79123700	79124700	0.4688006584204571
chr15	79123800	79124800	0.5073087595817309
chr15	79123900	79124900	0.9975350722878862
chr15	79124000	79125000	1.2493803706309567
chr15	79124100	79125100	1.3067190867888734
chr15	79124200	79125200	1.2541674630151631
chr15	79124300	79125300	1.6024110972364227
chr15	79124400	79125400	2.014374974076116
chr15	79124500	79125500	1.1814579528830758
chr15	79124600	79125600	0.8676648169714615
chr15	79124700	79125700	1.5712122798905277
chr15	79124800	79125800	1.5898950392603353
chr15	79124900	79125900	1.3632593375119844
chr15	79125000	79126000	0.5793261349475171
chr15	79125100	79126100	0.009304473535857486
chr15	79125200	79126200	0.01690024380180315
chr15	79125300	79126300	-0.6288823696662409
chr15	79125400	79126400	-0.5839779394031305
chr15	79125500	79126500	0.029445273021508917
chr15	79125600	79126600	0.059902432939569525
chr15	79125700	79126700	-0.15154974668778348
chr15	79125800	79126800	-0.12915896074250013
chr15	79125900	79126900	-0.4606364686895884
chr15	79126000	79127000	-0.15663297242324617
chr15	79126100	79127100	0.9269860501154886
chr15	79126200	79127200	0.5949532064541775
chr15	79126300	79127300	0.79033936332157
chr15	79126400	79127400	0.3661837955986144
chr15	79126500	79127500	0.20308678684155249
chr15	79126600	79127600	-0.35839757766340474
chr15	79126700	79127700	-0.018518254483108003
chr15	79126800	79127800	0.04648283014984416
chr15	79126900	79127900	0.14906794254613384
chr15	79127000	79128000	-0.0757969241962237
chr15	79127100	79128100	-0.4270412380500058
chr15	79127200	79128200	-0.07458745954620923
chr15	79127300	79128300	-0.11806678015813653
chr15	79127400	79128400	0.06611549739325984
chr15	79127500	79128500	0.13842740415385846
chr15	79127600	79128600	0.5573381757415432
chr15	79127700	79128700	0.2388534596981529
chr15	79127800	79128800	-0.3601649991668163
chr15	79127900	79128900	-0.5485629500950115
chr15	79128000	79129000	0.11573160712399648
chr15	79128100	79129100	-0.3265331160828643
chr15	79128200	79129200	-0.4193628221616292
chr15	79128300	79129300	0.1979978264027437
chr15	79128400	79129400	0.19727989416967612
chr15	79128500	79129500	0.5499357624871032
chr15	79128600	79129600	0.40838710381800397
chr15	79128700	79129700	0.3857981136539693
chr15	79128800	79129800	1.0287241691093385
chr15	79128900	79129900	1.9148072087470385
chr15	79129000	79130000	1.5538838125708567
chr15	79129100	79130100	1.559788872315166
chr15	79129200	79130200	1.3846586993790655
chr15	79129300	79130300	0.8305935946544992
chr15	79129400	79130400	0.8445653409523204
chr15	79129500	79130500	0.34103035318633323
chr15	79129600	79130600	0.8274953064568209
chr15	79129700	79130700	1.1327616770083933
chr15	79129800	79130800	0.5139973398797063
chr15	79129900	79130900	0.125762647454553
chr15	79130000	79131000	0.9064812255076764
chr15	79130100	79131100	1.3580341670913851
chr15	79130200	79131200	1.5250851630225013
chr15	79130300	79131300	1.3387492783207842
chr15	79130400	79131400	1.5567677402293212
chr15	79130500	79131500	2.050723225124098
chr15	79130600	79131600	2.2345591935116498
chr15	79130700	79131700	2.1160294694599315
chr15	79130800	79131800	2.6287423822113416
chr15	79130900	79131900	2.3672863530668846
chr15	79131000	79132000	1.8331530664315934
chr15	79131100	79132100	1.7068674430204025
chr15	79131200	79132200	1.4444127856635431
chr15	79131300	79132300	2.1087885423588504
chr15	79131400	79132400	0.9339077540080124
chr15	79131500	79132500	0.17179486703641114
chr15	79131600	79132600	-0.30726416085533426
chr15	79131700	79132700	-0.2257866728204727
chr15	79131800	79132800	-0.06955023082182704
chr15	79131900	79132900	-0.29915411936904296
chr15	79132000	79133000	0.05124076040754905
chr15	79132100	79133100	-0.3854898559629426
chr15	79132200	79133200	-0.4014077949613854
chr15	79132300	79133300	-0.6649780772445805
chr15	79132400	79133400	-0.30586994636345377
chr15	79132500	79133500	0.04609726782180183
chr15	79132600	79133600	0.4825398388630221
chr15	79132700	79133700	0.5930480901519547
chr15	79132800	79133800	0.9577355968889092
chr15	79132900	79133900	1.154841147908755
chr15	79133000	79134000	0.849238880474247
chr15	79133100	79134100	1.1517121240342263
chr15	79133200	79134200	1.0347440827278414
chr15	79133300	79134300	1.173310976028498
chr15	79133400	79134400	0.4787498589076802
chr15	79133500	79134500	0.06915753725877864
chr15	79133600	79134600	-0.2014892192477015
chr15	79133700	79134700	-0.5781853324807278
chr15	79133800	79134800	-0.8349801292566307
chr15	79133900	79134900	-0.7228986230631027
chr15	79134000	79135000	-1.3061402801198192
chr15	79134100	79135100	-1.00790658064094
chr15	79134200	79135200	-1.103395624135295
chr15	79134300	79135300	-0.9555680603414192
chr15	79134400	79135400	-0.13060587324332024
chr15	79134500	79135500	0.0185530981707069
chr15	79134600	79135600	-0.1532994104120264
chr15	79134700	79135700	-0.03926389577395873
chr15	79134800	79135800	0.0983474529695232
chr15	79134900	79135900	0.1460164110832847
chr15	79135000	79136000	0.7504309410233373
chr15	79135100	79136100	0.5241313040254445
chr15	79135200	79136200	0.8093708872310703
chr15	79135300	79136300	0.2456764049125645
chr15	79135400	79136400	0.16559834283631386
chr15	79135500	79136500	-0.21162150013077646
chr15	79135600	79136600	-0.5956431998675724
chr15	79135700	79136700	0.003787355742598293
chr15	79135800	79136800	-0.10846697029810216
chr15	79135900	79136900	-0.08308448527607154
chr15	79136000	79137000	-0.8908739841040911
chr15	79136100	79137100	-1.3372326639711851
chr15	79136200	79137200	-1.1961448675191446
chr15	79136300	79137300	-0.6094088121438762
chr15	79136400	79137400	-0.6240603877692845
chr15	79136500	79137500	-0.15258674582663345
chr15	79137700	79138700	1.5051883270630788
chr15	79137800	79138800	1.4578077722016942
chr15	79137900	79138900	1.2829041672372372
chr15	79138000	79139000	1.1381137564649704
chr15	79138100	79139100	0.7292913558837599
chr15	79138200	79139200	0.0181683117612492
chr15	79138300	79139300	-0.06408031261456609
chr15	79138400	79139400	0.3293388383878961
chr15	79138500	79139500	0.2775185295653504
chr15	79138600	79139600	-0.14638923700435447
chr15	79138700	79139700	-0.6390174800175473
chr15	79138800	79139800	-1.12600750143072
chr15	79138900	79139900	-1.3344405381330977
chr15	79139000	79140000	-1.24173864217154
chr15	79139100	79140100	-0.9667083188036923
chr15	79139200	79140200	-0.2625005447675268
chr15	79139300	79140300	-0.7686031681880061
chr15	79139400	79140400	-1.3671880733904769
chr15	79139500	79140500	-1.5089654045049452
chr15	79139600	79140600	-1.36057029196223
chr15	79139700	79140700	-0.611500809204485
chr15	79139800	79140800	-1.6362255447978078
chr15	79139900	79140900	-1.48139348694468
chr15	79140000	79141000	-1.3476164593254991
chr15	79140100	79141100	-1.5852541435346492
chr15	79140200	79141200	-1.4811471260786568
chr15	79140300	79141300	-2.0047899853541016
chr15	79140400	79141400	-2.0748158321212467
chr15	79140500	79141500	-2.695872384034833
chr15	79140600	79141600	-2.2719813409246417
chr15	79140700	79141700	-1.58365439292878
chr15	79140800	79141800	-0.6356822421441163
chr15	79140900	79141900	-0.5012264570997397
chr15	79141000	79142000	-0.5446503630300177
chr15	79141100	79142100	0.07226659777000033
chr15	79141200	79142200	-0.4960772667516691
chr15	79141300	79142300	-0.1703418378274404
chr15	79141400	79142400	-0.1155255353081945
chr15	79141500	79142500	0.4079723746443161
chr15	79141600	79142600	-0.02698322670383777
chr15	79141700	79142700	-1.0837472120376874
chr15	79141800	79142800	-1.0403450714133429
chr15	79141900	79142900	-1.3279131735427745
chr15	79142000	79143000	-1.3508835105649124
chr15	79142100	79143100	-2.0179426865090475
chr15	79142200	79143200	-1.9438531498049725
chr15	79142300	79143300	-1.803521294833282
chr15	79142400	79143400	-1.8769608165946008
chr15	79142500	79143500	-1.672261609742924
chr15	79142600	79143600	-1.7040761412317569
chr15	79142700	79143700	-1.865190080883192
chr15	79142800	79143800	-1.6601671489197718
chr15	79142900	79143900	-1.5389454673486385
chr15	79143000	79144000	-1.2153669421953799
chr15	79143100	79144100	-0.9287909077839576
chr15	79143200	79144200	-0.5521889156380998
chr15	79143300	79144300	-0.004293450930369885
chr15	79143400	79144400	0.2987726234385749
chr15	79143500	79144500	0.3430803855121466
chr15	79143600	79144600	0.5834880064339296
chr15	79143700	79144700	1.05915217495946
chr15	79143800	79144800	0.8351449266994131
chr15	79143900	79144900	0.8488250617948632
chr15	79144000	79145000	0.34214651363064275
chr15	79144100	79145100	0.0747179329582218
chr15	79144200	79145200	-0.26525144145940005
chr15	79144300	79145300	-1.2114668958671972
chr15	79144400	79145400	-1.3738657112564192
chr15	79144500	79145500	-0.4843682999267034
chr15	79144600	79145600	-1.0558850481565405
chr15	79144700	79145700	-1.1404002722907731
chr15	79144800	79145800	-0.6762051701175872
chr15	79144900	79145900	-0.8202018535997733
chr15	79145000	79146000	-0.862619998452264
chr15	79145100	79146100	-1.2127681194966589
chr15	79145200	79146200	-0.9712647868918964
chr15	79145300	79146300	-0.7946571067476537
chr15	79145400	79146400	-0.7268786534388683
chr15	79145500	79146500	-1.6090122669048048
chr15	79145600	79146600	-1.3490855278618632
chr15	79145700	79146700	-1.0443311284596122
chr15	79145800	79146800	-1.3139902997108597
chr15	79145900	79146900	-1.4278139641205907
chr15	79146000	79147000	-1.3860583724930065
chr15	79146100	79147100	-0.9304890458066888
chr15	79146200	79147200	-0.796474195998017
chr15	79146300	79147300	-0.7620605495781588
chr15	79146400	79147400	-0.2878956439061968
chr15	79146500	79147500	-0.9973020250276642
chr15	79146600	79147600	-0.9780997139459672
chr15	79146700	79147700	-1.3073534540199327
chr15	79146800	79147800	-1.2582431946845969
chr15	79146900	79147900	-1.3324422350670801
chr15	79147000	79148000	-1.339618193301192
chr15	79147100	79148100	-1.7036230098860046
chr15	79147200	79148200	-1.6162765587743164
chr15	79147300	79148300	-1.9374054344625056
chr15	79147400	79148400	-2.0481464318816704
chr15	79147500	79148500	-1.3139328514148163
chr15	79147600	79148600	-1.1304377762600386
chr15	79147700	79148700	-1.132730985459893
chr15	79147800	79148800	-1.4097184077173368
chr15	79147900	79148900	-1.464725274437875
chr15	79148000	79149000	-2.294451486290153
chr15	79148100	79149100	-1.7780170795859476
chr15	79148200	79149200	-2.1354357444076744
chr15	79148300	79149300	-1.7540636537551415
chr15	79148400	79149400	-2.4421887567424774
chr15	79149200	79150200	0.6408446969611117
chr15	79149300	79150300	0.7123442084068102
chr15	79149400	79150400	0.9056833585948538
chr15	79149500	79150500	0.2906157678277189
chr15	79149600	79150600	1.0228908782212651
chr15	79149700	79150700	1.519930417751907
chr15	79149800	79150800	1.4864185026855423
chr15	79149900	79150900	1.804787891486528
chr15	79150000	79151000	2.0559257593383493
chr15	79150100	79151100	1.8365367446648602
chr15	79150200	79151200	1.6310706898512992
chr15	79150300	79151300	1.6383263093441538
chr15	79150400	79151400	1.710522324288865
chr15	79150500	79151500	2.6819482969188417
chr15	79150600	79151600	1.7891833866581028
chr15	79150700	79151700	0.9194876189105162
chr15	79150800	79151800	0.9108568644868741
chr15	79150900	79151900	0.4050038351515601
chr15	79151400	79152400	0.3899876149793952
chr15	79151500	79152500	0.2663504718552005
chr15	79151600	79152600	0.9681177712593959
chr15	79151700	79152700	0.5235055244294545
chr15	79151800	79152800	-0.32871571830187085
chr15	79151900	79152900	-0.9663717233458968
chr15	79152000	79153000	-0.7868206513044833
chr15	79152100	79153100	-1.0046568997220788
chr15	79152200	79153200	-0.9258683756858191
chr15	79152300	79153300	-0.3827492472976888
chr15	79152400	79153400	-0.552981938785296
chr15	79152500	79153500	-0.5479554484658066
chr15	79152600	79153600	-1.2968943419959391
chr15	79152700	79153700	-0.7583903408440265
chr15	79153300	79154300	0.4257121146461234
chr15	79153400	79154400	0.18829732310534608
chr15	79153500	79154500	0.5674563798281784
chr15	79153600	79154600	0.21030390287025813
chr15	79153700	79154700	0.5844478601512614
chr15	79153800	79154800	0.5892468310501943
chr15	79153900	79154900	0.6127049437047107
chr15	79154000	79155000	1.3577867244510737
chr15	79154100	79155100	1.543260519721471
chr15	79154200	79155200	1.4777584201499965
chr15	79154300	79155300	1.256611986712785
chr15	79154400	79155400	1.4245653659118378
chr15	79154500	79155500	1.2390144745629803
chr15	79154600	79155600	1.6367287390209442
chr15	79154700	79155700	1.2879207737877767
chr15	79154800	79155800	1.299951223406754
chr15	79154900	79155900	1.2358200363977134
chr15	79155000	79156000	0.7291027297008227
chr15	79156100	79157100	0.8749568402527369
chr15	79156200	79157200	1.1298032967284413
chr15	79156300	79157300	1.9242288148022928
chr15	79156400	79157400	1.7392297767613176
chr15	79156500	79157500	1.8433012241473976
chr15	79156600	79157600	1.4023674463685312
chr15	79156700	79157700	0.886041148991797
chr15	79156800	79157800	1.4741139243152217
chr15	79156900	79157900	1.4222059344899898
chr15	79157000	79158000	1.388055102760396
chr15	79157100	79158100	1.5476585348827725
chr15	79157200	79158200	1.4819862139038873
chr15	79157300	79158300	0.5927250240573336
chr15	79157700	79158700	2.243163187853678
chr15	79157800	79158800	2.363158165553872
chr15	79157900	79158900	1.949797862698147
chr15	79158000	79159000	1.782855495866845
chr15	79158100	79159100	2.0911344419468563
chr15	79158200	79159200	2.4481926267781358
chr15	79158300	79159300	2.4113453570010024
chr15	79158400	79159400	2.1224792133497736
chr15	79158500	79159500	2.185707393044965
chr15	79158600	79159600	2.160631706555647
chr15	79158700	79159700	1.8863592201798438
chr15	79158800	79159800	1.6820430450064103
chr15	79158900	79159900	1.3608589329280698
chr15	79159000	79160000	1.267763588116802
chr15	79159100	79160100	0.8574116930981857
chr15	79159200	79160200	0.03166616664445692
chr15	79159300	79160300	0.03657730164676292
chr15	79159400	79160400	0.1088961305560888
chr15	79159500	79160500	0.002842040060880523
chr15	79159600	79160600	-0.16805689038864632
chr15	79159700	79160700	-0.3411829992943808
chr15	79159800	79160800	-0.25079878290374674
chr15	79160800	79161800	0.8300918015445812
chr15	79160900	79161900	0.7662952878564808
chr15	79161000	79162000	0.8473119877413077
chr15	79161100	79162100	0.6216497769539657
chr15	79161200	79162200	0.8201907947057021
chr15	79163200	79164200	2.247495690089178
chr15	79163300	79164300	1.9962079237636328
chr15	79163400	79164400	2.364117566325524
chr15	79163500	79164500	2.377550315606175
chr15	79163600	79164600	2.0185611662303176
chr15	79163700	79164700	1.2620199490915749
chr15	79163800	79164800	1.2780437485581229
chr15	79164900	79165900	0.8717703609589468
chr15	79165000	79166000	0.5269619417693266
chr15	79165100	79166100	1.1601413518367
chr15	79165200	79166200	0.8820304677728987
chr15	79165300	79166300	1.3327185595928537
chr15	79165400	79166400	2.037732610611355
chr15	79165500	79166500	2.1888055199083105
chr15	79165600	79166600	2.151906004667973
chr15	79165700	79166700	1.0438710303036682
chr15	79165800	79166800	1.309263943765417
chr15	79165900	79166900	1.6589103352982029
chr15	79166000	79167000	1.8431515833839178
chr15	79166100	79167100	1.7091904930998825
chr15	79166200	79167200	1.7419094847565113
chr15	79166300	79167300	1.7183808974487822
chr15	79166400	79167400	1.7195641038295162
chr15	79166500	79167500	1.8503441051858425
chr15	79166600	79167600	2.1954712223557697
chr15	79166700	79167700	2.601257651084328
chr15	79166800	79167800	2.576318764314889
chr15	79166900	79167900	1.731826191987854
chr15	79167000	79168000	1.6568829675215688
chr15	79167100	79168100	1.6147873336696503
chr15	79167200	79168200	1.8752484023231168
chr15	79167300	79168300	0.9512340063912768
chr15	79167400	79168400	0.57401958426182
chr15	79167500	79168500	-0.2073455482776977
chr15	79167600	79168600	-0.736221038441383
chr15	79167700	79168700	-1.1358604969538646
chr15	79167800	79168800	-0.9403880237013772
chr15	79167900	79168900	-0.4904812857595178
chr15	79168000	79169000	-0.595162172519111
chr15	79168100	79169100	-0.6277898698090361
chr15	79168200	79169200	-1.3091608419455787
chr15	79168300	79169300	-0.2375596117327305
chr15	79168400	79169400	-0.16135766275208693
chr15	79168500	79169500	0.4190978593150198
chr15	79168600	79169600	0.6320891903888429
chr15	79168700	79169700	0.7642719669995729
chr15	79168800	79169800	1.2287183675408744
chr15	79168900	79169900	0.8725153913013548
chr15	79169000	79170000	0.9211014967220298
chr15	79169100	79170100	0.4011103203154315
chr15	79169200	79170200	0.9828644168560968
chr15	79169300	79170300	0.727218293002062
chr15	79169400	79170400	1.021876181802984
chr15	79169500	79170500	1.102997067542364
chr15	79169600	79170600	0.7078106935465843
chr15	79169700	79170700	0.7915022477831462
chr15	79169800	79170800	-0.02182290123740727
chr15	79169900	79170900	0.08518720244853517
chr15	79170000	79171000	0.36252571635582265
chr15	79170100	79171100	0.7119646080024957
chr15	79170200	79171200	0.6133403478744837
chr15	79170300	79171300	0.17849332078035068
chr15	79171600	79172600	1.0553254320495742
chr15	79171700	79172700	1.1692134503541836
chr15	79171800	79172800	2.136226457583933
chr15	79171900	79172900	2.1832224295085627
chr15	79172000	79173000	2.2635418105584915
chr15	79172100	79173100	2.299454250523914
chr15	79172200	79173200	2.322522712312894
chr15	79172300	79173300	2.465983870960365
chr15	79172400	79173400	2.693409019391755
chr15	79172500	79173500	2.824658894735642
chr15	79173500	79174500	-0.6414413818506312
chr15	79173600	79174600	-1.050996827287732
chr15	79173700	79174700	-0.6827512721691209
chr15	79173800	79174800	-0.7729698563421801
chr15	79173900	79174900	-0.9801947701256156
chr15	79174000	79175000	-0.8076222248673972
chr15	79174100	79175100	-0.7657227680190161
chr15	79174200	79175200	-0.09348176266420301
chr15	79174300	79175300	-0.4094695316848151
chr15	79174400	79175400	-0.3910266494332162
chr15	79174500	79175500	0.3150959429191995
chr15	79174600	79175600	0.30741340665990713
chr15	79174700	79175700	0.5161250998252574
chr15	79174800	79175800	0.4967258551854378
chr15	79174900	79175900	0.5971825901800385
chr15	79175000	79176000	0.6510752786024743
chr15	79175100	79176100	1.2232632954461888
chr15	79175200	79176200	0.10309286277465836
chr15	79175300	79176300	0.4790780606223964
chr15	79175400	79176400	1.102935754470867
chr15	79175500	79176500	1.266887727209466
chr15	79175600	79176600	1.215094887530526
chr15	79175700	79176700	0.6545079635896667
chr15	79175800	79176800	1.4084848110825945
chr15	79175900	79176900	1.1368172166138883
chr15	79176000	79177000	1.2844220147771659
chr15	79176100	79177100	1.1525307440236512
chr15	79176200	79177200	1.5483743806330732
chr15	79176300	79177300	0.6926498827305192
chr15	79176400	79177400	0.14543776315247306
chr15	79176500	79177500	0.4425786411406141
chr15	79176600	79177600	0.7880981758387786
chr15	79176700	79177700	1.057773220625593
chr15	79176800	79177800	0.2500516453432797
chr15	79176900	79177900	0.8700043653920708
chr15	79177000	79178000	-0.09180459516024964
chr15	79177100	79178100	-0.17969870040224822
chr15	79177200	79178200	-0.3644253866608065
chr15	79177300	79178300	0.2954555547121866
chr15	79177400	79178400	0.8158436500867424
chr15	79177500	79178500	0.7109112399136114
chr15	79177600	79178600	1.1452906897764077
chr15	79177700	79178700	0.9643974413117544
chr15	79177800	79178800	1.4918950263694877
chr15	79177900	79178900	1.5343360308343736
chr15	79178000	79179000	2.056701471701783
chr15	79178100	79179100	1.8151544978838776
chr15	79178200	79179200	2.2327799355385256
chr15	79178300	79179300	2.2958826519851003
chr15	79178400	79179400	2.379496299629994
chr15	79178500	79179500	1.9918615407158773
chr15	79178600	79179600	1.5472177553085902
chr15	79178700	79179700	1.7334903090776286
chr15	79178800	79179800	1.1962589115260645
chr15	79178900	79179900	0.8628992945150517
chr15	79179000	79180000	0.7931178432457447
chr15	79179100	79180100	0.9716989849051494
chr15	79179200	79180200	1.1133618600850486
chr15	79179300	79180300	0.9534394780810854
chr15	79179400	79180400	0.11140906017825616
chr15	79179500	79180500	0.2894014070023162
chr15	79179600	79180600	0.2149711045695349
chr15	79179700	79180700	0.5955966281246283
chr15	79179800	79180800	0.4048260315886772
chr15	79179900	79180900	0.2475432388606504
chr15	79180000	79181000	0.16842457848133568
chr15	79180100	79181100	0.041164763543150025
chr15	79180200	79181200	-0.3144035854813165
chr15	79180300	79181300	-0.28081213253219395
chr15	79180400	79181400	-1.1249425819393428
chr15	79180500	79181500	-1.105185551142655
chr15	79180600	79181600	-1.2871658255020921
chr15	79180700	79181700	-1.8052643375043336
chr15	79180800	79181800	-0.8593845686357741
chr15	79180900	79181900	-0.7717819882185383
chr15	79181000	79182000	0.15424553709397323
chr15	79181100	79182100	0.3744293088423627
chr15	79181200	79182200	0.5514639511038251
chr15	79181300	79182300	1.1907094623607153
chr15	79181400	79182400	2.387987683363757
chr15	79181500	79182500	2.187304906082246
chr15	79182900	79183900	-0.2133910897100101
chr15	79183000	79184000	-0.49985832907986233
chr15	79183100	79184100	-0.4047010831414233
chr15	79183200	79184200	-1.212783793193507
chr15	79183300	79184300	-0.9085645379887882
chr15	79183400	79184400	-1.0150918545973546
chr15	79183500	79184500	-1.3520984197485535
chr15	79183600	79184600	-2.3682052114215604
chr15	79183700	79184700	-2.5161592034617244
chr15	79183800	79184800	-2.107654566130473
chr15	79183900	79184900	-2.122767547400904
chr15	79184000	79185000	-1.8161679942276632
chr15	79184100	79185100	-1.9315269637874763
chr15	79184200	79185200	-0.6205234009410157
chr15	79184300	79185300	0.040630206842173854
chr15	79184400	79185400	0.7460433822160066
chr15	79184500	79185500	1.4024578656420557
chr15	79184600	79185600	2.278016913490551
chr15	79184700	79185700	2.5975651530638455
chr15	79184800	79185800	2.7553711279885
chr15	79184900	79185900	2.897220571309834
chr15	79185000	79186000	3.3462777096863454
chr15	79185100	79186100	3.639709039617058
chr15	79185200	79186200	3.9961175782381897
chr15	79185300	79186300	3.332748585824262
chr15	79185400	79186400	3.47277089131834
chr15	79185500	79186500	3.2892792919123948
chr15	79185600	79186600	2.940054353832488
chr15	79185700	79186700	3.0579880262100496
chr15	79185800	79186800	2.6958333534931427
chr15	79185900	79186900	3.0514871799240435
chr15	79186000	79187000	2.341552028582363
chr15	79186100	79187100	2.1899587607262427
chr15	79186200	79187200	1.734797464288657
chr15	79186300	79187300	2.0753242650554053
chr15	79186400	79187400	1.3405249512652713
chr15	79186500	79187500	1.1258140088411337
chr15	79186600	79187600	0.45738082761469
chr15	79186700	79187700	0.4565781419873082
chr15	79186800	79187800	1.2352894438176554
chr15	79186900	79187900	1.3472597762116505
chr15	79187000	79188000	1.1874870157456932
chr15	79187100	79188100	1.6449334195998158
chr15	79187200	79188200	1.9874142511556143
chr15	79187300	79188300	2.023435001959032
chr15	79187400	79188400	2.1758843207735894
chr15	79187500	79188500	1.9042444786895485
chr15	79187600	79188600	2.491082250870432
chr15	79187700	79188700	2.6686603768870047
chr15	79187800	79188800	2.2081879478162585
chr15	79187900	79188900	2.059838848887185
chr15	79188000	79189000	2.1661955098108145
chr15	79188100	79189100	1.5704148737946222
chr15	79188200	79189200	1.092570633695068
chr15	79188300	79189300	0.9676874103035132
chr15	79188400	79189400	0.6891818158985404
chr15	79189100	79190100	1.1356883937450009
chr15	79189200	79190200	0.8566605499907516
chr15	79189300	79190300	1.0275845518811393
chr15	79189400	79190400	0.8660931487917679
chr15	79189500	79190500	1.2288421803999212
chr15	79189600	79190600	1.4975189588703663
chr15	79189700	79190700	1.4701970995095506
chr15	79189800	79190800	1.5295852366550209
chr15	79189900	79190900	1.402463129845866
chr15	79190000	79191000	1.1290258733100176
chr15	79190100	79191100	0.7117109391248259
chr15	79190200	79191200	1.109307213668152
chr15	79191000	79192000	1.1518327211987818
chr15	79191100	79192100	0.9355468010653472
chr15	79191200	79192200	1.046201527905663
chr15	79191300	79192300	1.4937589215234786
chr15	79191400	79192400	1.897440216719041
chr15	79191500	79192500	2.1131398449032788
chr15	79191600	79192600	2.194201743887471
chr15	79191700	79192700	2.162534873723312
chr15	79191800	79192800	2.227149314291427
chr15	79191900	79192900	2.8682882672382926
chr15	79192000	79193000	2.6496939662952164
chr15	79192100	79193100	2.6114607313015754
chr15	79192200	79193200	1.815437644331651
chr15	79192300	79193300	1.9059708359462133
chr15	79192400	79193400	1.326136997047663
chr15	79192500	79193500	1.5415874037338346
chr15	79192600	79193600	1.898997525204721
chr15	79192700	79193700	2.089082025969732
chr15	79192800	79193800	1.873361312885296
chr15	79192900	79193900	1.5535862999712369
chr15	79193000	79194000	1.4890459054889322
chr15	79193100	79194100	1.83355145162022
chr15	79193200	79194200	2.628555228837824
chr15	79193300	79194300	2.2542053188407403
chr15	79193400	79194400	2.031172766743876
chr15	79193500	79194500	0.6457316987434699
chr15	79193600	79194600	0.3255274686219441
chr15	79193700	79194700	-0.18121421035546648
chr15	79193800	79194800	0.0334124727941624
chr15	79193900	79194900	-0.8157802758849115
chr15	79194000	79195000	-0.3596088976186695
chr15	79194100	79195100	-0.8055429642256469
chr15	79194200	79195200	-1.4782214685053354
chr15	79194300	79195300	-1.2930378757694283
chr15	79194400	79195400	-0.3676406167245443
chr15	79194500	79195500	1.158042119359182
chr15	79194600	79195600	1.4307090436075982
chr15	79194700	79195700	1.3079180706929685
chr15	79194800	79195800	1.4550424288084922
chr15	79194900	79195900	1.471029155633036
chr15	79195000	79196000	1.7138835795086527
chr15	79195100	79196100	2.3363518433616384
chr15	79195200	79196200	2.6473300764685157
chr15	79195300	79196300	2.534439909903583
chr15	79195400	79196400	2.4904751613197402
chr15	79195600	79196600	1.7837761421139595
chr15	79195700	79196700	2.644825222181665
chr15	79195800	79196800	2.248205281361688
chr15	79195900	79196900	2.788224996236552
chr15	79196000	79197000	2.66631046020482
chr15	79196100	79197100	2.363339050005901
chr15	79196200	79197200	2.7956511089505995
chr15	79196300	79197300	3.0780841906928558
chr15	79196400	79197400	3.196717549852081
chr15	79196500	79197500	2.8396239998057937
chr15	79196600	79197600	2.955525858255453
chr15	79196700	79197700	2.731574736408283
chr15	79196800	79197800	3.0867778979994034
chr15	79196900	79197900	2.55249104950584
chr15	79197000	79198000	2.2759379433602116
chr15	79197100	79198100	2.4254907009164404
chr15	79197200	79198200	1.843166880280361
chr15	79197300	79198300	1.453840577969472
chr15	79197400	79198400	1.4918499967237608
chr15	79197500	79198500	1.6031732730006871
chr15	79197600	79198600	1.8826052724404168
chr15	79197700	79198700	1.5927100568386765
chr15	79197800	79198800	1.7026224634646503
chr15	79197900	79198900	2.1250117813188707
chr15	79198000	79199000	2.295217768691335
chr15	79198100	79199100	2.1232963969648466
chr15	79198200	79199200	2.463365097419929
chr15	79198300	79199300	2.464279247461969
chr15	79198400	79199400	1.5055827542092972
chr15	79198500	79199500	1.4621656168579278
chr15	79198600	79199600	1.5001766571387938
chr15	79198700	79199700	2.088576316855365
chr15	79199800	79200800	1.352970887264915
chr15	79199900	79200900	1.5873454580374704
chr15	79200000	79201000	1.3742507157752342
chr15	79200100	79201100	1.5851506536566469
chr15	79200200	79201200	1.598565196721235
chr15	79200300	79201300	2.4119014741394227
chr15	79200400	79201400	2.068555527097532
chr15	79200500	79201500	1.9579373016098358
chr15	79200600	79201600	1.8542025227214431
chr15	79200700	79201700	1.5737022048893636
chr15	79200800	79201800	1.376249881960998
chr15	79200900	79201900	1.3226541471984594
chr15	79201000	79202000	1.3434057727754083
chr15	79201100	79202100	1.0916298321380085
chr15	79201200	79202200	1.0968521309829318
chr15	79201300	79202300	0.7446266735473532
chr15	79201400	79202400	0.874835319169002
chr15	79201500	79202500	0.6311924269900271
chr15	79202500	79203500	1.983542472189252
chr15	79202600	79203600	2.1796882405580256
chr15	79202700	79203700	0.9358046326426721
chr15	79202800	79203800	1.5874286764809182
chr15	79202900	79203900	1.3147960411981294
chr15	79203000	79204000	1.5086329165006525
chr15	79203100	79204100	1.0699798663072249
chr15	79203200	79204200	1.1383075507066247
chr15	79203300	79204300	0.5879455829666715
chr15	79203400	79204400	0.5750752873354268
chr15	79203500	79204500	-0.3683582298412135
chr15	79203600	79204600	-0.5866669919078122
chr15	79203700	79204700	0.3844169853112451
chr15	79203800	79204800	-0.3252937977627179
chr15	79203900	79204900	-0.2423001513194197
chr15	79204000	79205000	-0.5101296810334784
chr15	79204100	79205100	0.4613877955898269
chr15	79204200	79205200	0.5031359233784618
chr15	79204300	79205300	0.8807299772661282
chr15	79204400	79205400	1.234052229451286
chr15	79204500	79205500	1.5317232389980342
chr15	79204600	79205600	1.6751346317836615
chr15	79204700	79205700	1.5170610848458714
chr15	79204800	79205800	1.4457204740217842
chr15	79204900	79205900	1.3121684754996286
chr15	79205000	79206000	1.2003044470096988
chr15	79205500	79206500	-0.2473251352153498
chr15	79205600	79206600	-1.0790074301617645
chr15	79205700	79206700	-1.7460674753184302
chr15	79205800	79206800	-1.5563598642235863
chr15	79205900	79206900	-1.0075281869444512
chr15	79206000	79207000	-0.8780337666025024
chr15	79206100	79207100	-0.9210725254684812
chr15	79206200	79207200	-1.193215868545045
chr15	79206300	79207300	-0.6873211940357371
chr15	79206400	79207400	-0.7555936215726979
chr15	79206500	79207500	-0.15950781729805025
chr15	79206600	79207600	0.18154270288668145
chr15	79206700	79207700	1.4118497171021305
chr15	79206800	79207800	1.8646632773528
chr15	79206900	79207900	1.384359916973305
chr15	79207000	79208000	1.2499874011702177
chr15	79207100	79208100	1.3254179623554825
chr15	79207200	79208200	1.775272675292242
chr15	79207300	79208300	1.7163264675901715
chr15	79207400	79208400	1.7485648637465576
chr15	79207500	79208500	1.3613131530648988
chr15	79207600	79208600	1.5971583284888882
chr15	79207700	79208700	0.9684599129773516
chr15	79207800	79208800	0.37717695331332063
chr15	79207900	79208900	0.3312226970166723
chr15	79208000	79209000	1.3181573443703396
chr15	79208100	79209100	1.8296456563473358
chr15	79208200	79209200	1.4804502017846182
chr15	79208300	79209300	1.9602950029202948
chr15	79208400	79209400	2.523519298688236
chr15	79208500	79209500	2.35941010657243
chr15	79208600	79209600	1.9946110371812367
chr15	79208700	79209700	2.234675844200128
chr15	79208800	79209800	2.235967716629752
chr15	79208900	79209900	3.0218456857932283
chr15	79209000	79210000	1.8641690322389384
chr15	79209100	79210100	2.0131333425645352
chr15	79209200	79210200	2.0301978995694974
chr15	79209300	79210300	1.3311132253858045
chr15	79209400	79210400	0.4479094654842909
chr15	79209500	79210500	0.2892477354986078
chr15	79209600	79210600	0.36839007156006176
chr15	79209700	79210700	0.05949133676365141
chr15	79209800	79210800	0.04820485477457986
chr15	79209900	79210900	-0.6799393543831578
chr15	79210000	79211000	-0.10148328385698945
chr15	79210100	79211100	-0.5758609001840833
chr15	79210200	79211200	-0.7180023398729555
chr15	79210300	79211300	0.7802307229294496
chr15	79210400	79211400	1.6952799048125842
chr15	79210500	79211500	1.8973197728590951
chr15	79210600	79211600	1.8009107856205877
chr15	79210700	79211700	1.3453410530654917
chr15	79210800	79211800	2.1045194924763564
chr15	79210900	79211900	2.481461719225598
chr15	79211000	79212000	2.3912666404065135
chr15	79211100	79212100	2.1529882297177387
chr15	79211200	79212200	2.6343401891735323
chr15	79211300	79212300	1.9783333320681569
chr15	79211400	79212400	1.3416055373080464
chr15	79211500	79212500	0.5135700728448659
chr15	79211600	79212600	0.6288380563055407
chr15	79211700	79212700	1.1492207311440357
chr15	79211800	79212800	0.28155483055806463
chr15	79211900	79212900	0.19379300572566008
chr15	79212000	79213000	0.18353454767662097
chr15	79212100	79213100	0.321636806788487
chr15	79212200	79213200	-0.07653051380642369
chr15	79212300	79213300	0.4159485867745413
chr15	79212400	79213400	1.0435456465707302
chr15	79212500	79213500	1.3763113957198807
chr15	79212600	79213600	1.92556067275538
chr15	79212700	79213700	1.8798784412100789
chr15	79212800	79213800	1.884365732804883
chr15	79212900	79213900	1.4220521868771363
chr15	79213000	79214000	1.4947510007964542
chr15	79213100	79214100	1.5756237386646277
chr15	79213200	79214200	1.8615763023008896
chr15	79213900	79214900	0.1839558307265979
chr15	79214000	79215000	0.9705802926115173
chr15	79214100	79215100	0.7266167010295136
chr15	79214200	79215200	1.2536199520418638
chr15	79214300	79215300	0.7921761458064771
chr15	79214400	79215400	0.9761056757705334
chr15	79214500	79215500	1.7198699226740484
chr15	79214600	79215600	1.8719920074311367
chr15	79214700	79215700	1.7953628308379208
chr15	79214800	79215800	2.129385781264689
chr15	79214900	79215900	1.6640033851225675
chr15	79215000	79216000	1.4648771129285243
chr15	79215100	79216100	1.6139899919343854
chr15	79215200	79216200	1.5682076271414025
chr15	79215500	79216500	0.7229626262032273
chr15	79215900	79216900	1.0484093750511043
chr15	79216000	79217000	0.7838711715179831
chr15	79216100	79217100	1.0915665409903947
chr15	79216200	79217200	0.6659043444895029
chr15	79216300	79217300	0.8609673990824597
chr15	79216400	79217400	0.487604592144705
chr15	79216500	79217500	1.6868379861472125
chr15	79216600	79217600	1.7542929794369837
chr15	79216700	79217700	1.6459411935637265
chr15	79216800	79217800	1.4939992123905308
chr15	79216900	79217900	2.2977985244746755
chr15	79217000	79218000	1.7952381613419026
chr15	79217100	79218100	1.2915858177563868
chr15	79217200	79218200	1.3260424088806675
chr15	79217300	79218300	1.2380959826264764
chr15	79217400	79218400	1.4342645956031526
chr15	79217500	79218500	0.7175164697799912
chr15	79217600	79218600	0.7531727824086476
chr15	79217700	79218700	1.06284475020134
chr15	79217800	79218800	1.606087479308848
chr15	79217900	79218900	0.7931184499631847
chr15	79218000	79219000	1.4773644309831486
chr15	79218100	79219100	1.7595901841101578
chr15	79218200	79219200	2.0194695321188068
chr15	79218300	79219300	2.309789714954414
chr15	79218400	79219400	1.669508491208215
chr15	79218500	79219500	1.8957023453983404
chr15	79218600	79219600	2.1143409442954093
chr15	79218700	79219700	1.8455450793782613
chr15	79218800	79219800	1.0518908598166756
chr15	79218900	79219900	0.9555020585993568
chr15	79219000	79220000	1.4532294870823432
chr15	79219100	79220100	1.785734976938804
chr15	79219200	79220200	2.041731329157449
chr15	79219300	79220300	1.41744458492889
chr15	79219400	79220400	1.3004456020457171
chr15	79219500	79220500	0.4816591084756852
chr15	79219600	79220600	0.5998668622056161
chr15	79219700	79220700	0.5174654798472444
chr15	79219800	79220800	0.7554250549217627
chr15	79219900	79220900	1.2981791770136522
chr15	79220000	79221000	0.9964699962540184
chr15	79220100	79221100	1.0411517837048159
chr15	79220200	79221200	0.3434508684588359
chr15	79220300	79221300	0.3610756722819375
chr15	79220400	79221400	0.8458237080831259
chr15	79220500	79221500	1.4886662191822904
chr15	79220600	79221600	1.0905934010694855
chr15	79220700	79221700	1.2038015680490048
chr15	79220800	79221800	1.4369126062382265
chr15	79220900	79221900	0.6038523807072679
chr15	79221000	79222000	0.047919650368306844
chr15	79221100	79222100	-0.7338593509609814
chr15	79221200	79222200	-0.7054922400066765
chr15	79221300	79222300	-0.10424948170586708
chr15	79221400	79222400	0.00705150917399994
chr15	79221500	79222500	0.7261399142440124
chr15	79221600	79222600	1.122622338445926
chr15	79221700	79222700	0.4026548543572953
chr15	79221800	79222800	0.4366594805125296
chr15	79221900	79222900	0.5862913273617166
chr15	79222000	79223000	1.1218086559859068
chr15	79222100	79223100	1.38605189539621
chr15	79222200	79223200	1.5792306792619433
chr15	79222300	79223300	1.6020245659342929
chr15	79222400	79223400	1.4276275682136543
chr15	79222500	79223500	1.82761790327598
chr15	79222600	79223600	1.8943075358198227
chr15	79222700	79223700	2.13973221393547
chr15	79222800	79223800	2.5720966356500887
chr15	79222900	79223900	2.6857780330854637
chr15	79223000	79224000	2.608156630251831
chr15	79223100	79224100	2.330382476762172
chr15	79223200	79224200	2.4039992218230783
chr15	79223300	79224300	2.529736688736133
chr15	79223400	79224400	2.6845921604048697
chr15	79223500	79224500	2.3215012366996377
chr15	79223600	79224600	2.2724345595158453
chr15	79223700	79224700	2.1139629959457085
chr15	79223800	79224800	1.4687511641324529
chr15	79223900	79224900	1.2989801117552393
chr15	79224000	79225000	0.9917192339584872
chr15	79224100	79225100	1.1148088275049024
chr15	79224200	79225200	1.3737408131836981
chr15	79224300	79225300	0.6385817152798304
chr15	79224400	79225400	0.33200845522483063
chr15	79224500	79225500	0.32370295980646274
chr15	79224600	79225600	0.2281987068727005
chr15	79224700	79225700	0.9644107155743272
chr15	79224800	79225800	1.5580662693035654
chr15	79224900	79225900	2.0619268294842428
chr15	79225000	79226000	2.4238151672360715
chr15	79225100	79226100	2.3929152243780907
chr15	79225200	79226200	1.4655735896699258
chr15	79225300	79226300	1.7373137082123562
chr15	79225400	79226400	2.1150026976029506
chr15	79225500	79226500	2.15854636894014
chr15	79226100	79227100	1.0598659694575052
chr15	79226400	79227400	1.2491722964523246
chr15	79226500	79227500	0.6755029188952095
chr15	79226600	79227600	0.2673592745209165
chr15	79226700	79227700	0.29764169718572564
chr15	79226800	79227800	0.26769875744360466
chr15	79226900	79227900	-0.010405252766343888
chr15	79227000	79228000	-0.04737640189113961
chr15	79227100	79228100	-0.11667512930882913
chr15	79227200	79228200	-0.1767284976777189
chr15	79227300	79228300	-0.2615232572861667
chr15	79227400	79228400	0.15107801630202786
chr15	79227500	79228500	0.13873014620438098
chr15	79227600	79228600	-0.3076931326369517
chr15	79227700	79228700	-0.1561877676960268
chr15	79227800	79228800	-0.03532929788957684
chr15	79227900	79228900	0.10136350935009722
chr15	79228000	79229000	0.5083139887153282
chr15	79228100	79229100	-0.06498771762188638
chr15	79228200	79229200	-0.08400047360896297
chr15	79228300	79229300	-0.17252453382736435
chr15	79228400	79229400	-0.1423139704193271
chr15	79228500	79229500	-0.3792925548592204
chr15	79228600	79229600	0.1115653954600858
chr15	79228700	79229700	-0.04092640539177679
chr15	79228800	79229800	0.38836944019351455
chr15	79228900	79229900	0.5625528725843499
chr15	79229000	79230000	0.11363414738119705
chr15	79229100	79230100	1.2373309013197238
chr15	79229200	79230200	0.9835046525710772
chr15	79229300	79230300	1.4537374942735155
chr15	79229400	79230400	2.1226791009963915
chr15	79229500	79230500	2.371490333046096
chr15	79229600	79230600	2.3136105790609927
chr15	79229700	79230700	2.3300410260632227
chr15	79229800	79230800	1.7199049255585956
chr15	79229900	79230900	1.8948011001294842
chr15	79230000	79231000	1.8314713661374795
chr15	79230100	79231100	1.5130026087237138
chr15	79230200	79231200	1.1085186592455167
chr15	79230300	79231300	1.0832017658283708
chr15	79230400	79231400	0.8549594309558951
chr15	79230500	79231500	0.6539671124977897
chr15	79230600	79231600	0.7940869181074925
chr15	79230700	79231700	0.5039653836897104
chr15	79230800	79231800	0.9539736736207752
chr15	79230900	79231900	0.2721060786656686
chr15	79231000	79232000	0.18872938292451097
chr15	79231100	79232100	-1.091864782534028
chr15	79231200	79232200	-0.5313230844663152
chr15	79231300	79232300	-0.5401038009539993
chr15	79231400	79232400	-0.8931687503806425
chr15	79231500	79232500	-0.520058633957633
chr15	79231600	79232600	-0.6901435197777402
chr15	79231700	79232700	-0.36500379429909996
chr15	79231800	79232800	-0.5153897635194878
chr15	79231900	79232900	-0.8524714012992829
chr15	79232000	79233000	-0.050103822439139974
chr15	79232100	79233100	0.4774820110265137
chr15	79232200	79233200	0.7092130564858168
chr15	79232300	79233300	0.8444541143590067
chr15	79232400	79233400	0.3114665502129047
chr15	79232500	79233500	0.9070905263257808
chr15	79232600	79233600	0.887387245569347
chr15	79232700	79233700	1.1049436639780588
chr15	79232800	79233800	1.275557922572638
chr15	79232900	79233900	2.0341744329959246
chr15	79233000	79234000	1.4779817705799347
chr15	79233100	79234100	1.919366427463232
chr15	79233200	79234200	2.0665483289072832
chr15	79233300	79234300	1.6031325888348318
chr15	79233400	79234400	2.030790818248945
chr15	79233500	79234500	1.1682437083141026
chr15	79233600	79234600	0.8763627277615228
chr15	79233700	79234700	0.534825765411846
chr15	79233800	79234800	-0.6305974940498844
chr15	79233900	79234900	-0.9977225536230564
chr15	79234000	79235000	-0.45573249254541254
chr15	79234100	79235100	-0.5098225984832979
chr15	79234200	79235200	-1.2521372741545571
chr15	79234300	79235300	-0.9223289472353784
chr15	79234400	79235400	-1.06255497009278
chr15	79234500	79235500	-1.4122709386602619
chr15	79234600	79235600	-1.2219060286307242
chr15	79234700	79235700	-1.4320509002744113
chr15	79234800	79235800	-0.6432917052842224
chr15	79234900	79235900	-0.5432894337372332
chr15	79235000	79236000	-1.108602525862604
chr15	79235100	79236100	-1.296395839122093
chr15	79235200	79236200	-1.1074907056291063
chr15	79235300	79236300	-1.1016258699003212
chr15	79235400	79236400	-1.6261244600899147
chr15	79235500	79236500	-1.0853045153879457
chr15	79235600	79236600	-1.2500154909850136
chr15	79235700	79236700	-0.8755005544347626
chr15	79235800	79236800	-0.7282327057885493
chr15	79235900	79236900	-0.6602306606469643
chr15	79236000	79237000	-0.14367459361257098
chr15	79236100	79237100	0.3576451263194206
chr15	79236200	79237200	1.2239970778750453
chr15	79236300	79237300	1.039761922853993
chr15	79236400	79237400	1.967956553046572
chr15	79236500	79237500	1.6996085237052807
chr15	79236600	79237600	2.35335835854096
chr15	79236700	79237700	2.2895319075291023
chr15	79236800	79237800	2.1932497240934317
chr15	79236900	79237900	1.9626928120987848
chr15	79237000	79238000	1.515717342188793
chr15	79237100	79238100	0.3879857663072826
chr15	79237200	79238200	0.37104789421496015
chr15	79237300	79238300	0.4884116403814079
chr15	79237400	79238400	0.18209083790223127
chr15	79237500	79238500	0.1958502057783416
chr15	79237600	79238600	-0.24825937957945604
chr15	79237700	79238700	-0.10616067072128696
chr15	79237800	79238800	0.4776030312911729
chr15	79237900	79238900	0.7916327219918139
chr15	79238000	79239000	0.8342567162286878
chr15	79238100	79239100	1.7179027320944549
chr15	79238200	79239200	1.346486619598138
chr15	79238300	79239300	1.1416331580455041
chr15	79238400	79239400	1.13432625361436
chr15	79238500	79239500	1.6424141004390511
chr15	79238600	79239600	1.4416117442118972
chr15	79238700	79239700	1.9966379252837143
chr15	79238800	79239800	2.0300082365663203
chr15	79238900	79239900	1.8273368511726984
chr15	79239000	79240000	2.113974831920194
chr15	79239100	79240100	2.4724658777227138
chr15	79239200	79240200	2.2235865764528504
chr15	79239300	79240300	2.5025785466344384
chr15	79239400	79240400	2.6015148715304366
chr15	79239500	79240500	2.289562703404177
chr15	79239600	79240600	2.0063480302488257
chr15	79239700	79240700	1.5155751596298797
chr15	79239800	79240800	1.097398613988268
chr15	79239900	79240900	1.3034557581852608
chr15	79240000	79241000	1.070697104835617
chr15	79240100	79241100	0.35946772332384297
chr15	79240200	79241200	0.3742253504238015
chr15	79240300	79241300	-0.10197014329667352
chr15	79240400	79241400	-0.0901441541173944
chr15	79240700	79241700	0.1941509424764709
chr15	79240800	79241800	-0.3182940023796445
chr15	79240900	79241900	0.33026316624704344
chr15	79241000	79242000	0.47800415020282766
chr15	79241100	79242100	0.5384596554963083
chr15	79241200	79242200	0.11616201403891828
chr15	79241300	79242300	0.3292012302752326
chr15	79241400	79242400	-0.01011695879275179
chr15	79241500	79242500	0.4801034783056116
chr15	79241600	79242600	0.2755958575000116
chr15	79241700	79242700	-0.1455952882654957
chr15	79241800	79242800	0.6821080100927724
chr15	79241900	79242900	-0.17172838034475615
chr15	79242000	79243000	-0.3959899940835462
chr15	79242100	79243100	-0.1983974831056026
chr15	79242200	79243200	0.3775719654626477
chr15	79242300	79243300	1.1460120614230995
chr15	79242400	79243400	1.2541697294742484
chr15	79242500	79243500	0.7768546118797378
chr15	79242600	79243600	1.5301175812289631
chr15	79242700	79243700	1.8015231081926648
chr15	79242800	79243800	1.4279818356129508
chr15	79242900	79243900	1.9753911034581977
chr15	79243000	79244000	2.0893385845748607
chr15	79243100	79244100	1.8418350494372948
chr15	79243200	79244200	1.888926044168998
chr15	79243300	79244300	1.0575635514111779
chr15	79243400	79244400	0.5907052770879161
chr15	79243500	79244500	0.7299925823380383
chr15	79243600	79244600	0.2125592092877148
chr15	79243700	79244700	-0.10254013679034688
chr15	79244000	79245000	1.0350261855988954
chr15	79244100	79245100	1.2005230970663168
chr15	79244200	79245200	0.6337744091903448
chr15	79244300	79245300	0.4723708655944108
chr15	79244400	79245400	1.311277321778109
chr15	79244500	79245500	1.6265019283951518
chr15	79244600	79245600	1.7243875207307569
chr15	79244700	79245700	1.8863873644756888
chr15	79244800	79245800	2.242210844754629
chr15	79244900	79245900	1.4485170830767269
chr15	79245000	79246000	0.8895796739929279
chr15	79245100	79246100	0.7387461807438833
chr15	79245200	79246200	1.0810434973871796
chr15	79245300	79246300	1.0328553122897497
chr15	79245400	79246400	0.6277092164437976
chr15	79245500	79246500	0.4146168577152933
chr15	79245600	79246600	0.4658127167445386
chr15	79245700	79246700	0.404656307189793
chr15	79245800	79246800	0.11592344863883622
chr15	79245900	79246900	0.329522289091206
chr15	79246000	79247000	1.2132781773585353
chr15	79246100	79247100	1.1797747438098165
chr15	79246200	79247200	1.1723057298303965
chr15	79246300	79247300	1.4855627470559103
chr15	79246400	79247400	1.5801641327624734
chr15	79246500	79247500	1.3623923619578575
chr15	79246600	79247600	1.1037422326776856
chr15	79246700	79247700	0.939389432809588
chr15	79246800	79247800	1.0514027605794
chr15	79246900	79247900	1.0534871792839138
chr15	79247000	79248000	0.6813418977293706
chr15	79247100	79248100	0.9231909331982072
chr15	79247200	79248200	0.6210817137371338
chr15	79247300	79248300	0.3322206810954402
chr15	79247400	79248400	0.08085987966282504
chr15	79247500	79248500	0.06560902172461318
chr15	79247600	79248600	0.1290499257198072
chr15	79247700	79248700	0.3380753939014295
chr15	79247800	79248800	0.2900930896811008
chr15	79250100	79251100	0.5169201436408667
chr15	79250200	79251200	0.27548091380573025
chr15	79250300	79251300	0.08013549422972471
chr15	79250400	79251400	0.19941558581673527
chr15	79250500	79251500	0.4399482750691708
chr15	79250600	79251600	0.6448743097757429
chr15	79250700	79251700	-0.1808448466824488
chr15	79250800	79251800	-0.643872675867199
chr15	79250900	79251900	-0.05199574793596312
chr15	79251000	79252000	-0.2769529045119487
chr15	79251100	79252100	0.12506689475875138
chr15	79251200	79252200	0.13194021935381808
chr15	79251300	79252300	-0.004776063968809335
chr15	79251400	79252400	-0.127356522980657
chr15	79251500	79252500	0.11851583021982685
chr15	79251600	79252600	-0.010306428329348305
chr15	79251700	79252700	0.20788195733768206
chr15	79251800	79252800	0.24671765362076106
chr15	79251900	79252900	-0.6405388568476563
chr15	79252000	79253000	-1.2868662437660363
chr15	79252100	79253100	-1.3476419211747557
chr15	79252200	79253200	-1.53749383740874
chr15	79252300	79253300	-1.5711050352569091
chr15	79252400	79253400	-0.9129327099416044
chr15	79252500	79253500	-0.8267284673638772
chr15	79252600	79253600	0.3046836279172884
chr15	79252700	79253700	0.5329164836436986
chr15	79252800	79253800	0.35647351258794896
chr15	79252900	79253900	0.6636436124277761
chr15	79253000	79254000	1.3311804385495216
chr15	79253100	79254100	1.0982722320912155
chr15	79253200	79254200	1.1806848414360869
chr15	79253300	79254300	1.2331179859733856
chr15	79253400	79254400	1.423136711221815
chr15	79253500	79254500	1.216136369027948
chr15	79253600	79254600	0.05400079230357256
chr15	79253700	79254700	0.28026110741300675
chr15	79253800	79254800	1.377256694774051
chr15	79253900	79254900	1.5265392926809844
chr15	79254000	79255000	1.4751411133697359
chr15	79254100	79255100	1.545343040594269
chr15	79254200	79255200	1.4752243078996568
chr15	79254300	79255300	0.9047258376677328
chr15	79254400	79255400	0.6738997062398822
chr15	79254500	79255500	0.7985494366246801
chr15	79254600	79255600	0.9003987022965259
chr15	79254700	79255700	0.3538695640502054
chr15	79254800	79255800	-0.18577114140598355
chr15	79255500	79256500	2.0329612819183103
chr15	79255600	79256600	1.4682660915984729
chr15	79255700	79256700	1.5180325936461716
chr15	79255800	79256800	1.634348565814721
chr15	79255900	79256900	1.3840471277063402
chr15	79256000	79257000	1.2082002406540064
chr15	79256100	79257100	0.6943922398412646
chr15	79256200	79257200	0.032705771459461776
chr15	79256300	79257300	-0.28015191552239993
chr15	79256400	79257400	-0.9501535218595156
chr15	79256500	79257500	-1.1674327765043957
chr15	79256600	79257600	-0.7013821398283168
chr15	79256700	79257700	-0.95139903085532
chr15	79256800	79257800	-0.5912462743698734
chr15	79256900	79257900	-0.37489422683458495
chr15	79257000	79258000	-0.3992815876758427
chr15	79257100	79258100	-0.07592573989263196
chr15	79257200	79258200	-0.16316474723177754
chr15	79257300	79258300	0.09867317163870708
chr15	79257400	79258400	0.7957159544023421
chr15	79257500	79258500	1.4138051646788163
chr15	79257600	79258600	1.2607925580518011
chr15	79257700	79258700	1.9575528431341118
chr15	79257800	79258800	1.967204371657443
chr15	79257900	79258900	1.970537065835113
chr15	79258000	79259000	2.504664306285819
chr15	79258100	79259100	2.721781267572064
chr15	79258200	79259200	2.8375471208403
chr15	79258300	79259300	2.634722030052299
chr15	79258400	79259400	2.3289622823444023
chr15	79259500	79260500	-1.4434564812709318
chr15	79259600	79260600	-1.25313839600353
chr15	79259700	79260700	-1.4406992263751206
chr15	79259800	79260800	-0.2511800053703921
chr15	79259900	79260900	-0.13422933885759422
chr15	79260000	79261000	0.34680486264649324
chr15	79260100	79261100	0.6588819824423632
chr15	79260200	79261200	0.03410773241560292
chr15	79260300	79261300	0.00793068792867296
chr15	79260400	79261400	0.1806272440287204
chr15	79260500	79261500	1.3448131235201948
chr15	79260600	79261600	1.2471211414987518
chr15	79260700	79261700	1.3741459574114188
chr15	79262900	79263900	1.1462686918679628
chr15	79263000	79264000	0.29877751369925576
chr15	79263100	79264100	0.1841676201137372
chr15	79263200	79264200	-0.14795810001610155
chr15	79263300	79264300	-0.06903478434843772
chr15	79263400	79264400	-0.020248196258676767
chr15	79263500	79264500	-0.03414267166646528
chr15	79263600	79264600	-0.18635385313937505
chr15	79263700	79264700	-0.5500654402084881
chr15	79263800	79264800	-1.2621201017109307
chr15	79264200	79265200	0.3472773538494103
chr15	79264300	79265300	0.6693806839653965
chr15	79264400	79265400	0.894242708647013
chr15	79264500	79265500	0.6460079844500614
chr15	79264600	79265600	1.3134463295459553
chr15	79264700	79265700	1.5692903933126496
chr15	79264800	79265800	2.3041958234734032
chr15	79264900	79265900	2.391532279706116
chr15	79265000	79266000	2.399526536181361
chr15	79265100	79266100	2.487628826725962
chr15	79265200	79266200	2.5148346038608294
chr15	79265300	79266300	1.8723839054978748
chr15	79265400	79266400	2.2726476983584942
chr15	79265500	79266500	2.6436063076619623
chr15	79265600	79266600	2.5691722917914177
chr15	79265700	79266700	2.6380493702573657
chr15	79265800	79266800	2.0527279986356795
chr15	79265900	79266900	2.1376579959315007
chr15	79266000	79267000	2.1347005558472425
chr15	79266100	79267100	2.0580383717436264
chr15	79266200	79267200	1.7673728536516808
chr15	79266300	79267300	2.3066614681636928
chr15	79266400	79267400	1.829621444445071
chr15	79266500	79267500	1.8935146803527816
chr15	79266600	79267600	1.3778577205904825
chr15	79266700	79267700	1.7085186528215617
chr15	79266800	79267800	1.3309875140411829
chr15	79266900	79267900	1.137170763848158
chr15	79267000	79268000	0.9842590374385815
chr15	79267100	79268100	0.21661802094467347
chr15	79267200	79268200	0.3514836223011357
chr15	79267300	79268300	0.8093730961267386
chr15	79267400	79268400	0.9478701209288336
chr15	79267500	79268500	0.8429788957448741
chr15	79267600	79268600	1.2510795826084995
chr15	79267700	79268700	1.2190227947668115
chr15	79267800	79268800	1.038569741540654
chr15	79267900	79268900	0.9384112597429308
chr15	79268000	79269000	1.4265016991316288
chr15	79268100	79269100	2.2281349457755275
chr15	79268200	79269200	1.1775720803242231
chr15	79268300	79269300	1.133372305029242
chr15	79268400	79269400	0.8317149927644409
chr15	79268500	79269500	0.7105851734477149
chr15	79268600	79269600	0.11836491693934315
chr15	79268700	79269700	-0.4991993760713783
chr15	79268800	79269800	0.06989606280523786
chr15	79268900	79269900	0.24460439460772235
chr15	79269000	79270000	-0.8059138016639334
chr15	79269100	79270100	-0.9580957378208604
chr15	79269200	79270200	1.1192229377968554
chr15	79269300	79270300	0.9278780664287484
chr15	79269400	79270400	0.6355362379111634
chr15	79269500	79270500	0.4220894832071981
chr15	79269600	79270600	0.5805770641558696
chr15	79269700	79270700	0.8050907355963691
chr15	79269800	79270800	0.5027916351156306
chr15	79269900	79270900	0.32821373739930065
chr15	79270000	79271000	0.6516041715367643
chr15	79270100	79271100	0.36928000260914
chr15	79270200	79271200	-0.0061698685609459705
chr15	79270300	79271300	-0.4704366557795042
chr15	79270400	79271400	-0.8338256956968749
chr15	79270500	79271500	-0.9638339618211964
chr15	79270600	79271600	-1.4404245481034572
chr15	79270700	79271700	-1.4163800786466918
chr15	79270800	79271800	-0.8975383445714085
chr15	79270900	79271900	-1.35878916987558
chr15	79271000	79272000	-1.2956918484822155
chr15	79271100	79272100	-1.3138969484998635
chr15	79271200	79272200	-1.5045957039138538
chr15	79271300	79272300	-1.5785476463461496
chr15	79271400	79272400	-0.9252570383111274
chr15	79271500	79272500	-0.4966661395577594
chr15	79271600	79272600	-0.3390667803415532
chr15	79271700	79272700	-1.223498877170624
chr15	79272000	79273000	-0.5543875885024333
chr15	79276100	79277100	0.3833998420481423
chr15	79276200	79277200	-0.09717029316756036
chr15	79276300	79277300	0.03309315386974542
chr15	79276400	79277400	-0.487770099287173
chr15	79276500	79277500	-0.15935903547025607
chr15	79276600	79277600	-0.7704203458171459
chr15	79276700	79277700	-0.7899475148993804
chr15	79276800	79277800	-0.26074739253284945
chr15	79276900	79277900	-0.153988662699082
chr15	79277000	79278000	0.6677503759345627
chr15	79277100	79278100	1.086654698129538
chr15	79277200	79278200	1.2599777537701322
chr15	79278100	79279100	0.13073133620269387
chr15	79278200	79279200	-0.6548539045668843
chr15	79278300	79279300	-1.2389174564418728
chr15	79278400	79279400	-1.9739285550036367
chr15	79278500	79279500	-1.9322705067968733
chr15	79278600	79279600	-2.2335665426310807
chr15	79278700	79279700	-1.570763000862381
chr15	79278800	79279800	-1.3598559319747778
chr15	79278900	79279900	-1.2643967582718485
chr15	79279000	79280000	-1.3844186042937758
chr15	79279100	79280100	-1.7727544736279988
chr15	79279200	79280200	-1.2360864401837106
chr15	79279300	79280300	-1.0715497570891088
chr15	79279400	79280400	-0.4220601246692021
chr15	79279500	79280500	-0.4686734628068914
chr15	79279600	79280600	0.0828341152517065
chr15	79279700	79280700	-0.967682227794548
chr15	79279800	79280800	-1.2593366383982671
chr15	79279900	79280900	-0.7264735394927521
chr15	79280000	79281000	-1.1043893550197523
chr15	79280100	79281100	-1.1988180984608985
chr15	79280200	79281200	-0.5373340661333705
chr15	79280300	79281300	-0.8459963332173857
chr15	79280400	79281400	-1.2009210002639104
chr15	79280500	79281500	-1.9019446298023377
chr15	79280600	79281600	-2.009043509657112
chr15	79280700	79281700	-1.1694541100456226
chr15	79280800	79281800	-1.6656364268181825
chr15	79280900	79281900	-2.3840585409692103
chr15	79282000	79283000	2.289385897611953
chr15	79282100	79283100	2.411577123676937
chr15	79282200	79283200	2.616224191469795
chr15	79282300	79283300	2.591266784992322
chr15	79282400	79283400	2.74257739480783
chr15	79282500	79283500	2.9296389922542243
chr15	79282600	79283600	2.38547029886532
chr15	79282700	79283700	2.084990290170744
chr15	79282800	79283800	1.6504850546417906
chr15	79282900	79283900	1.7019143710958131
chr15	79283000	79284000	1.3767554503003907
chr15	79283100	79284100	1.4986126991324646
chr15	79283200	79284200	1.5905017785222793
chr15	79283300	79284300	1.7812180218738012
chr15	79283400	79284400	1.9578809506472343
chr15	79283500	79284500	1.576360048050124
chr15	79283600	79284600	1.4412649523279883
chr15	79283700	79284700	1.9105813753636598
chr15	79283800	79284800	1.4341674855524915
chr15	79283900	79284900	0.6912939990883539
chr15	79284000	79285000	0.6720161772897325
chr15	79284100	79285100	-0.11471401780515662
chr15	79284200	79285200	-0.20713696192527165
chr15	79284300	79285300	-0.6195214029203578
chr15	79284400	79285400	-0.7056115363560544
chr15	79284500	79285500	-1.2383261414538036
chr15	79284600	79285600	-1.06985033785675
chr15	79284700	79285700	-1.6407201483441842
chr15	79284800	79285800	-1.1505779148442616
chr15	79284900	79285900	-0.5948184885187617
chr15	79285000	79286000	-0.39986489823944676
chr15	79285100	79286100	0.5391031329974187
chr15	79285200	79286200	0.17962878504421687
chr15	79285300	79286300	0.453620032782843
chr15	79285400	79286400	0.6570932610300622
chr15	79285500	79286500	0.8773042773536593
chr15	79285600	79286600	0.70407482699726
chr15	79285700	79286700	1.1583677712439986
chr15	79285800	79286800	0.6539436719972458
chr15	79285900	79286900	0.5989497505125498
chr15	79286000	79287000	0.9921924454861275
chr15	79286100	79287100	0.5259328208980691
chr15	79286200	79287200	0.6560768916710635
chr15	79286300	79287300	0.7016802391676682
chr15	79286400	79287400	0.1391200366728681
chr15	79286500	79287500	0.2695370275910691
chr15	79286600	79287600	0.4478284527149195
chr15	79286700	79287700	-0.10471452583791596
chr15	79286800	79287800	-0.3942861971697591
chr15	79286900	79287900	-0.1668763776055307
chr15	79287000	79288000	-0.23267518412573887
chr15	79287100	79288100	-0.2385598374717864
chr15	79287200	79288200	-0.3261279630891463
chr15	79287300	79288300	-0.6171137870504337
chr15	79287400	79288400	-0.07514125471664461
chr15	79287500	79288500	-0.4988774043720784
chr15	79287600	79288600	-0.5389344748537329
chr15	79287700	79288700	-0.006905937975997738
chr15	79287800	79288800	1.0413824962764344
chr15	79288900	79289900	2.4189785651510936
chr15	79289000	79290000	2.388582771636913
chr15	79289100	79290100	2.074500740532933
chr15	79289200	79290200	2.779566894175593
chr15	79289300	79290300	2.875275392102074
chr15	79289400	79290400	2.4387116712940218
chr15	79289500	79290500	1.8236199548577707
chr15	79289600	79290600	2.029767619707726
chr15	79289700	79290700	1.694788501675005
chr15	79289800	79290800	2.0552407766972802
chr15	79289900	79290900	1.0975300616898358
chr15	79290000	79291000	1.1652301659631825
chr15	79290100	79291100	0.6891378734253483
chr15	79290200	79291200	1.1665681214102142
chr15	79290300	79291300	1.2762380755252922
chr15	79290400	79291400	1.1049387428515858
chr15	79290500	79291500	1.2895030539822772
chr15	79290600	79291600	1.1042754897256415
chr15	79290700	79291700	0.9903663494386116
chr15	79290800	79291800	0.6674249984613894
chr15	79290900	79291900	1.3508530131467098
chr15	79291000	79292000	0.9923118955084607
chr15	79291100	79292100	0.7931703298162779
chr15	79291200	79292200	0.1588980721595174
chr15	79291300	79292300	0.248905572716895
chr15	79291400	79292400	0.9401019567095196
chr15	79291500	79292500	0.6012711781917502
chr15	79291600	79292600	-0.33992308354985423
chr15	79291700	79292700	0.06533916669191672
chr15	79291800	79292800	-0.13050040496351972
chr15	79291900	79292900	0.05264474155561148
chr15	79292000	79293000	0.6009673460939094
chr15	79292100	79293100	1.3057161656214822
chr15	79292200	79293200	1.5366004913594369
chr15	79292300	79293300	1.448020528035478
chr15	79292400	79293400	1.9171969660140984
chr15	79292500	79293500	2.532945750354144
chr15	79292600	79293600	3.8448530794025415
chr15	79292700	79293700	3.6731353440075014
chr15	79292800	79293800	4.136693130832708
chr15	79292900	79293900	3.8426027904626094
chr15	79293000	79294000	3.528292468421262
chr15	79293100	79294100	3.677480275273625
chr15	79293200	79294200	3.3322969262785844
chr15	79293300	79294300	3.5457104512153896
chr15	79293400	79294400	3.3217258646251744
chr15	79293500	79294500	3.237830978976016
chr15	79293600	79294600	3.2092114158523994
chr15	79293700	79294700	3.613812347657748
chr15	79293800	79294800	3.4577574904222037
chr15	79293900	79294900	3.7608791482042565
chr15	79294000	79295000	3.312712473003979
chr15	79294100	79295100	2.9747298945794096
chr15	79294200	79295200	2.9137758044373734
chr15	79294300	79295300	2.6675832548358183
chr15	79294400	79295400	2.1490695319020148
chr15	79294500	79295500	1.9939984001315936
chr15	79294600	79295600	1.5621440179968862
chr15	79294700	79295700	0.3267911665132985
chr15	79294800	79295800	0.02252644421683812
chr15	79294900	79295900	-0.7246755837170259
chr15	79295000	79296000	-0.4346605282682228
chr15	79295100	79296100	-0.7484176365870366
chr15	79295200	79296200	-0.15473539301830666
chr15	79295300	79296300	-0.3512258803184952
chr15	79295400	79296400	-0.3153771618415596
chr15	79295500	79296500	-0.4819387625838928
chr15	79295600	79296600	-0.888080381615896
chr15	79295700	79296700	-0.3549323569386155
chr15	79295800	79296800	-0.2231298073273844
chr15	79295900	79296900	0.21001185020571955
chr15	79296000	79297000	0.40472400905653405
chr15	79296100	79297100	0.35858437314527536
chr15	79296200	79297200	0.1471575156606854
chr15	79296300	79297300	0.282849338678222
chr15	79296400	79297400	0.040220360317310536
chr15	79296500	79297500	0.2407529616921842
chr15	79296600	79297600	0.8319510702637559
chr15	79296700	79297700	0.2910872940595945
chr15	79296800	79297800	-0.5603560273953063
chr15	79296900	79297900	-0.5192976372744027
chr15	79297000	79298000	-0.6359880925550266
chr15	79297100	79298100	0.15566604328613026
chr15	79297200	79298200	0.15944376939314686
chr15	79297300	79298300	0.37536463664763214
chr15	79297400	79298400	0.2785438510530368
chr15	79297500	79298500	0.3969872628000465
chr15	79297600	79298600	-0.06850018503340488
chr15	79297700	79298700	0.13627389193946596
chr15	79297800	79298800	1.3063401918061792
chr15	79297900	79298900	1.1749857126526422
chr15	79298000	79299000	1.334406978867593
chr15	79298100	79299100	0.840040846965776
chr15	79298200	79299200	0.669429275873777
chr15	79298300	79299300	0.29008830647168515
chr15	79298400	79299400	0.6998637831008852
chr15	79298500	79299500	0.7586994984919059
chr15	79298600	79299600	0.9097118631601304
chr15	79298700	79299700	0.7496765486754415
chr15	79298800	79299800	0.5738854355211009
chr15	79298900	79299900	-0.009045365803971677
chr15	79299000	79300000	0.10466576894489983
chr15	79299100	79300100	0.2320751191918245
chr15	79299200	79300200	0.6204443857705426
chr15	79299300	79300300	0.442001502971978
chr15	79299400	79300400	0.12341224610973894
chr15	79299500	79300500	-0.20507865019822066
chr15	79299600	79300600	0.05098391571109192
chr15	79299700	79300700	0.7440955483916072
chr15	79299800	79300800	0.15522756596148524
chr15	79299900	79300900	0.4291883711496247
chr15	79300000	79301000	-0.07487925636974019
chr15	79300100	79301100	-0.565575462881635
chr15	79300200	79301200	-1.2833004216985973
chr15	79300300	79301300	-0.6392741034915996
chr15	79300400	79301400	-0.195423669473476
chr15	79300500	79301500	-0.2566647885600478
chr15	79300600	79301600	-0.6159814684079561
chr15	79300700	79301700	-1.1710630664087798
chr15	79300800	79301800	-0.5140062157657127
chr15	79300900	79301900	-0.25296167768564704
chr15	79301000	79302000	0.06822458345580386
chr15	79301100	79302100	0.4408476362947269
chr15	79301200	79302200	1.2324077562876001
chr15	79301300	79302300	1.5627317193381407
chr15	79301400	79302400	1.2415092967558092
chr15	79301500	79302500	1.1176248426788582
chr15	79301600	79302600	1.2994457184585273
chr15	79301700	79302700	1.5038498340766773
chr15	79301800	79302800	0.9906518514559292
chr15	79301900	79302900	0.3115524701416747
chr15	79302000	79303000	0.053291820778002694
chr15	79302100	79303100	-0.6694771929567175
chr15	79302200	79303200	-1.3681936053096408
chr15	79302300	79303300	-2.2314983919291254
chr15	79302400	79303400	-2.194432967959528
chr15	79302500	79303500	-1.8650417594422504
chr15	79302600	79303600	-2.101480620408902
chr15	79302700	79303700	-2.0212104637684294
chr15	79302800	79303800	-1.9548434872256368
chr15	79302900	79303900	-0.7612712997489348
chr15	79303000	79304000	-0.6812329785761808
chr15	79303100	79304100	0.052467621261233915
chr15	79303200	79304200	0.5526956556340289
chr15	79303300	79304300	0.605310223269691
chr15	79303400	79304400	0.5484252843132782
chr15	79303500	79304500	0.4505972299924561
chr15	79303600	79304600	0.2233318169674238
chr15	79303700	79304700	-0.2147976609332716
chr15	79303800	79304800	-0.3910697227751842
chr15	79303900	79304900	-1.0106783510012214
chr15	79304000	79305000	-1.5647050508261848
chr15	79304100	79305100	-1.2736501238189728
chr15	79304200	79305200	-2.089035373770955
chr15	79304300	79305300	-1.6302208401612108
chr15	79304400	79305400	-1.2519955766345927
chr15	79304500	79305500	-1.443656320908035
chr15	79304600	79305600	-0.7220620097977263
chr15	79304700	79305700	-0.36270603953267705
chr15	79304800	79305800	-0.27177619925171115
chr15	79304900	79305900	-0.13831553330075858
chr15	79305000	79306000	0.3010131052878005
chr15	79305100	79306100	0.09176234341078647
chr15	79305200	79306200	0.6933465315602529
chr15	79305300	79306300	0.14133360319906665
chr15	79305400	79306400	-0.4822920657978903
chr15	79305500	79306500	-0.2966782401783393
chr15	79305600	79306600	-1.0426880209166134
chr15	79305700	79306700	-1.065748672955318
chr15	79305800	79306800	-1.1152141842432843
chr15	79306100	79307100	-0.6078564928492837
chr15	79307200	79308200	1.5147333350603742
chr15	79307300	79308300	1.3014424812656065
chr15	79307400	79308400	0.939839135384672
chr15	79307500	79308500	0.7604536804161791
chr15	79307600	79308600	1.0730266898953258
chr15	79307700	79308700	1.5707504622356478
chr15	79307800	79308800	1.3948389769812728
chr15	79307900	79308900	1.7473957387417312
chr15	79308000	79309000	0.8695761033984112
chr15	79308100	79309100	0.6558163599511395
chr15	79308200	79309200	0.3756374279981576
chr15	79308300	79309300	0.6327607706232599
chr15	79308400	79309400	1.2580416170280089
chr15	79308500	79309500	1.623269951546239
chr15	79308600	79309600	1.1625133360714663
chr15	79308700	79309700	0.6733182922417413
chr15	79308800	79309800	0.9462691406075648
chr15	79308900	79309900	0.32173810687917315
chr15	79309000	79310000	0.5385811669496194
chr15	79309100	79310100	0.2580447456826525
chr15	79309200	79310200	1.1681529320836357
chr15	79309300	79310300	1.2010162007551868
chr15	79309400	79310400	0.9264832503271804
chr15	79309500	79310500	0.6983094250117828
chr15	79311100	79312100	3.912371920924089
chr15	79311200	79312200	4.169964582499027
chr15	79311300	79312300	3.5158877513460047
chr15	79311400	79312400	3.0522438406839782
chr15	79311500	79312500	3.3756970696337687
chr15	79311600	79312600	2.847990590696044
chr15	79311700	79312700	2.3702379150414195
chr15	79311800	79312800	2.1085961190728573
chr15	79311900	79312900	2.4330538244080784
chr15	79312000	79313000	2.895791309622171
chr15	79312100	79313100	2.7761757712402977
chr15	79312200	79313200	2.4638189494744007
chr15	79312300	79313300	2.1877307043938616
chr15	79312400	79313400	2.070314183555364
chr15	79312500	79313500	0.7842957088626329
chr15	79312600	79313600	0.3664664029154062
chr15	79312700	79313700	0.8524597323108469
chr15	79312800	79313800	0.9820634727967668
chr15	79312900	79313900	0.9673395270997174
chr15	79313000	79314000	0.05780261915536536
chr15	79313100	79314100	-0.25232108857669205
chr15	79313200	79314200	-0.5599147652850466
chr15	79313300	79314300	0.19003288104170496
chr15	79313400	79314400	0.5409216093142526
chr15	79313500	79314500	1.6568196192687326
chr15	79313600	79314600	1.3835847101999426
chr15	79313700	79314700	1.426025820284568
chr15	79313800	79314800	1.5056945201678549
chr15	79313900	79314900	1.610352212110104
chr15	79314000	79315000	1.5158670004433883
chr15	79314100	79315100	1.7125577956570108
chr15	79314200	79315200	2.1548355363766074
chr15	79314300	79315300	1.5798925982692111
chr15	79314400	79315400	1.4238427179780353
chr15	79314500	79315500	1.2502024105539784
chr15	79315800	79316800	3.463126677765589
chr15	79315900	79316900	3.7187627378330044
chr15	79316000	79317000	3.761180245591894
chr15	79316100	79317100	3.7744436477331833
chr15	79316200	79317200	3.742833361804657
chr15	79316300	79317300	3.744426351530277
chr15	79316400	79317400	3.632945441277085
chr15	79316500	79317500	3.3605424002833324
chr15	79316600	79317600	2.8517795153821086
chr15	79318400	79319400	1.1925094642325589
chr15	79318500	79319500	1.4977162988153905
chr15	79318600	79319600	1.6601359263192401
chr15	79318700	79319700	1.8842169831468167
chr15	79318800	79319800	1.888246458688404
chr15	79318900	79319900	1.9713257292224733
chr15	79319000	79320000	2.1574390970609127
chr15	79319100	79320100	2.4586953014584316
chr15	79319200	79320200	2.7966274534414417
chr15	79319300	79320300	1.736889899222766
chr15	79319400	79320400	1.8612280805671364
chr15	79319500	79320500	2.056602737977367
chr15	79319600	79320600	2.1371285437675582
chr15	79319700	79320700	1.7678814640840397
chr15	79319800	79320800	1.6736338773799455
chr15	79319900	79320900	1.6069768800956001
chr15	79320000	79321000	1.5621039498072233
chr15	79320100	79321100	1.8519584445889192
chr15	79320200	79321200	1.9522957621037285
chr15	79320300	79321300	2.4850475370004257
chr15	79320400	79321400	1.8000362650857142
chr15	79321500	79322500	1.933588003759097
chr15	79321600	79322600	2.428476343970765
chr15	79321700	79322700	2.4203594745568298
chr15	79321800	79322800	2.951005734520204
chr15	79321900	79322900	3.08115419854406
chr15	79322000	79323000	2.9457644964511087
chr15	79322100	79323100	2.1737624995836358
chr15	79322200	79323200	1.2890648081603726
chr15	79322300	79323300	0.7404115475565337
chr15	79322400	79323400	0.20833986645198524
chr15	79322500	79323500	-0.16997671346571094
chr15	79322600	79323600	-0.6419361048317006
chr15	79322700	79323700	-0.6409034425751755
chr15	79322800	79323800	-1.1633721517672932
chr15	79322900	79323900	-1.1602411283155418
chr15	79323000	79324000	-1.2643854758785629
chr15	79323100	79324100	-2.404155080701876
chr15	79323200	79324200	-2.361859474249618
chr15	79323300	79324300	-2.8623608563152616
chr15	79323500	79324500	-2.16401628982628
chr15	79323600	79324600	-1.7822985562483027
chr15	79323700	79324700	-1.4423929838341027
chr15	79323800	79324800	-1.5132558777406986
chr15	79323900	79324900	-1.4465912637888083
chr15	79324000	79325000	-1.3454778572537784
chr15	79324100	79325100	0.07395154442484855
chr15	79324200	79325200	0.32791816542187885
chr15	79324300	79325300	0.6821213783544114
chr15	79324400	79325400	1.2828776207974133
chr15	79324500	79325500	1.334896592355032
chr15	79324600	79325600	1.3122313275918729
chr15	79324700	79325700	0.8251550878255431
chr15	79324800	79325800	0.7840794676662353
chr15	79324900	79325900	0.5105522320337963
chr15	79325000	79326000	0.6596421254052981
chr15	79325100	79326100	0.701769852648809
chr15	79325200	79326200	0.8414510987016333
chr15	79325300	79326300	0.21649046861611101
chr15	79325400	79326400	-0.08306871773705365
chr15	79325500	79326500	-0.0358921895168276
chr15	79325600	79326600	-0.023146682630421102
chr15	79325700	79326700	0.8434668386036792
chr15	79325800	79326800	1.055010888988035
chr15	79325900	79326900	1.2480290646346444
chr15	79326000	79327000	1.3488500457357449
chr15	79326100	79327100	1.373089728617571
chr15	79326200	79327200	1.6912719879653049
chr15	79326300	79327300	2.010975937589064
chr15	79326400	79327400	1.9830275681823808
chr15	79326500	79327500	2.1533076007801792
chr15	79326600	79327600	2.196247286378721
chr15	79326700	79327700	1.641998467893227
chr15	79326800	79327800	1.6726330585902818
chr15	79326900	79327900	1.7152671039608889
chr15	79327000	79328000	1.5024024526091104
chr15	79327100	79328100	1.4892046829584762
chr15	79330300	79331300	2.0158236408573584
chr15	79330400	79331400	1.3496377279073963
chr15	79330500	79331500	1.2745344069628928
chr15	79332000	79333000	1.6666008937936985
chr15	79332100	79333100	2.389113488089255
chr15	79332200	79333200	2.964088646220816
chr15	79332300	79333300	3.0555714662324647
chr15	79332400	79333400	3.1251007611806734
chr15	79332500	79333500	3.1402407265225567
chr15	79332600	79333600	3.054259657131784
chr15	79332700	79333700	2.8937659327256915
chr15	79332800	79333800	2.5705018395837005
chr15	79332900	79333900	2.4473503145361013
chr15	79333000	79334000	2.151595847503173
chr15	79333100	79334100	1.6733561236040386
chr15	79333200	79334200	1.2351659050337425
chr15	79333300	79334300	1.430715760169532
chr15	79333400	79334400	1.5742057419186797
chr15	79333500	79334500	1.596343747485657
chr15	79333600	79334600	2.1146176121910134
chr15	79333700	79334700	1.9423155137941963
chr15	79333800	79334800	2.2620144781182607
chr15	79333900	79334900	2.6095825912130954
chr15	79334000	79335000	2.880365643622819
chr15	79334100	79335100	2.968292934171181
chr15	79334200	79335200	2.8641973347301923
chr15	79334300	79335300	2.4657567366190696
chr15	79334400	79335400	1.9001001298474325
chr15	79334500	79335500	1.8628948556642797
chr15	79334600	79335600	1.3396378749396556
chr15	79334700	79335700	1.7646683533165664
chr15	79334800	79335800	2.034027110026857
chr15	79334900	79335900	2.031587804272009
chr15	79335000	79336000	1.887063370214662
chr15	79335100	79336100	1.89938434350301
chr15	79335200	79336200	2.0614422155691656
chr15	79335300	79336300	1.8345749667160656
chr15	79335400	79336400	1.5446853825841744
chr15	79335500	79336500	1.2118895947518908
chr15	79335600	79336600	1.586753125689764
chr15	79335700	79336700	1.9537293572308887
chr15	79335800	79336800	1.8062091979835324
chr15	79335900	79336900	1.753547382119513
chr15	79336000	79337000	1.9646908728066321
chr15	79336100	79337100	1.4130395771588071
chr15	79336200	79337200	1.5707964278313349
chr15	79336300	79337300	1.7576805984655068
chr15	79336400	79337400	1.8274053996284767
chr15	79336500	79337500	2.059629682367315
chr15	79336600	79337600	1.5625501324384337
chr15	79336700	79337700	1.3109133217088669
chr15	79336800	79337800	1.0305280199379354
chr15	79336900	79337900	0.7998147306460474
chr15	79337000	79338000	0.17315976587542792
chr15	79337100	79338100	0.8840487267637407
chr15	79337200	79338200	0.2952630125066947
chr15	79337900	79338900	1.4123176377694566
chr15	79338000	79339000	1.4180819777088067
chr15	79338100	79339100	1.305455402410435
chr15	79338200	79339200	1.58212134028824
chr15	79338300	79339300	1.990806490798215
chr15	79338400	79339400	2.339404911934164
chr15	79338500	79339500	3.1368603608478214
chr15	79338600	79339600	3.4068202927416134
chr15	79338700	79339700	3.4326013401974222
chr15	79338800	79339800	3.049982139048772
chr15	79338900	79339900	4.070441863317743
chr15	79339000	79340000	3.980121041249749
chr15	79339100	79340100	4.004869548648938
chr15	79339200	79340200	3.789290271838575
chr15	79339300	79340300	3.4136817285167087
chr15	79339400	79340400	3.4884528306036104
chr15	79339500	79340500	2.87598046234025
chr15	79339600	79340600	2.7416994041023792
chr15	79339700	79340700	2.646138677493053
chr15	79339800	79340800	2.5614636994532045
chr15	79339900	79340900	1.5109023310442438
chr15	79340000	79341000	1.4205161929353485
chr15	79340100	79341100	1.3768570256188786
chr15	79341200	79342200	1.7205156087815272
chr15	79341300	79342300	1.6268210478265033
chr15	79341400	79342400	1.2379646205535424
chr15	79341500	79342500	1.041534158672094
chr15	79341600	79342600	0.2418766853880931
chr15	79341700	79342700	0.4699129917474855
chr15	79341800	79342800	0.039346752880601764
chr15	79341900	79342900	0.3876587321161593
chr15	79342000	79343000	0.45338076385793546
chr15	79342100	79343100	1.1046666653961537
chr15	79342200	79343200	1.0755111706515157
chr15	79342300	79343300	1.1239379627368102
chr15	79342400	79343400	1.8564033805324518
chr15	79342500	79343500	2.087061168807529
chr15	79342600	79343600	2.6189816725131605
chr15	79342700	79343700	2.5016722611405675
chr15	79342800	79343800	2.4371541318544065
chr15	79342900	79343900	2.1875308670653766
chr15	79343000	79344000	2.5677510336048863
chr15	79343100	79344100	2.7798426767599445
chr15	79343200	79344200	2.736126976939208
chr15	79343300	79344300	3.00175460268928
chr15	79343400	79344400	2.4575726850267245
chr15	79343500	79344500	2.022428019939036
chr15	79343600	79344600	1.7704890709754215
chr15	79343700	79344700	1.9465646270131047
chr15	79343800	79344800	2.1104737440069665
chr15	79343900	79344900	1.8278484435734152
chr15	79344000	79345000	1.4430307338558828
chr15	79344100	79345100	1.348497961097506
chr15	79344200	79345200	1.3914638996605164
chr15	79344300	79345300	1.4939530990399803
chr15	79344400	79345400	1.701904668268878
chr15	79344500	79345500	2.1514682947070702
chr15	79344600	79345600	1.907280510893367
chr15	79344700	79345700	2.074972316676208
chr15	79344800	79345800	2.4658136809378832
chr15	79344900	79345900	2.6547573613898443
chr15	79345000	79346000	2.3245709995956907
chr15	79345100	79346100	2.1911943821312105
chr15	79345200	79346200	2.4191259319990306
chr15	79345300	79346300	1.9699068434170839
chr15	79345400	79346400	2.1216354439759995
chr15	79345500	79346500	1.9878310693889991
chr15	79345600	79346600	2.4356154692204863
chr15	79345700	79346700	2.4874595320773194
chr15	79345800	79346800	2.093297300571305
chr15	79345900	79346900	1.98686438051526
chr15	79346000	79347000	2.444044729501397
chr15	79346100	79347100	3.3602889108190013
chr15	79346200	79347200	3.352174930667504
chr15	79346300	79347300	3.762268525538504
chr15	79346400	79347400	3.7410523111597485
chr15	79346500	79347500	3.924011737466496
chr15	79346600	79347600	3.603071532992129
chr15	79346700	79347700	3.596264556717743
chr15	79346800	79347800	3.6041794671356
chr15	79346900	79347900	3.8974447959329934
chr15	79347000	79348000	3.2596468976319017
chr15	79347100	79348100	2.3666840527668107
chr15	79347200	79348200	2.2286860929624246
chr15	79347300	79348300	1.9034110314688133
chr15	79347400	79348400	1.5694670253554734
chr15	79347500	79348500	1.3720398456277418
chr15	79347600	79348600	1.4513526396996002
chr15	79347700	79348700	1.3484270071368851
chr15	79347800	79348800	1.0634519451851414
chr15	79347900	79348900	1.4374029095427359
chr15	79348000	79349000	1.2369886088807607
chr15	79348100	79349100	1.2269452598341992
chr15	79348200	79349200	1.0594355072061379
chr15	79348300	79349300	1.045974594814374
chr15	79348400	79349400	0.9376454190599944
chr15	79348500	79349500	1.5175569986844548
chr15	79348600	79349600	0.7877626236169172
chr15	79348700	79349700	1.2788431478982183
chr15	79348800	79349800	1.7443986595425127
chr15	79348900	79349900	0.8797222536862622
chr15	79349000	79350000	1.465863859223213
chr15	79349100	79350100	1.3566240874083133
chr15	79349200	79350200	1.14719669530103
chr15	79349300	79350300	0.9989493637577344
chr15	79349400	79350400	1.2716050294992298
chr15	79349500	79350500	1.0377451683002938
chr15	79349600	79350600	1.8293091911207824
chr15	79349700	79350700	1.545609013880389
chr15	79349800	79350800	1.2370053978293023
chr15	79349900	79350900	1.2291065115917297
chr15	79350000	79351000	1.0847441621058282
chr15	79350100	79351100	1.598045550658068
chr15	79350200	79351200	1.7678298904380758
chr15	79350300	79351300	1.7951030926033458
chr15	79350400	79351400	1.8334353785768207
chr15	79350500	79351500	1.5233714710586457
chr15	79350600	79351600	1.23488243172472
chr15	79350700	79351700	0.9451073757857308
chr15	79350800	79351800	1.03699632098342
chr15	79350900	79351900	0.9796016369116588
chr15	79351000	79352000	1.11961248658413
chr15	79351100	79352100	0.6353243591442725
chr15	79351200	79352200	0.7219995591886332
chr15	79353600	79354600	-0.4205333031486597
chr15	79354200	79355200	-0.9880652928896104
chr15	79354300	79355300	-1.1633716446147524
chr15	79354400	79355400	-1.4457304103297681
chr15	79354700	79355700	-1.4374209741998194
chr15	79354800	79355800	-1.3572695714527383
chr15	79354900	79355900	-1.0091698012814414
chr15	79355000	79356000	-0.7190039202353647
chr15	79355100	79356100	-0.9794329233575908
chr15	79355200	79356200	-0.553891106111903
chr15	79355300	79356300	0.08865993685104674
chr15	79355400	79356400	0.0886138234616365
chr15	79355500	79356500	-0.20312211988435064
chr15	79355600	79356600	0.4182300903949694
chr15	79355700	79356700	0.27399367166832056
chr15	79355800	79356800	0.15362234098693345
chr15	79355900	79356900	0.003785390579041385
chr15	79356000	79357000	-0.06840665478759766
chr15	79356100	79357100	0.07172218756994718
chr15	79356200	79357200	-0.3071365034373577
chr15	79356300	79357300	-0.4890194609416186
chr15	79356400	79357400	-0.0094755572714811
chr15	79357500	79358500	1.6200723124230592
chr15	79357600	79358600	1.7904162580313956
chr15	79357700	79358700	1.604267129262578
chr15	79357800	79358800	0.6280484357948869
chr15	79357900	79358900	1.265261510269914
chr15	79358000	79359000	1.0637152335366897
chr15	79358100	79359100	0.7039894878846389
chr15	79358200	79359200	0.8292750063455079
chr15	79359300	79360300	0.6094768794918051
chr15	79359400	79360400	0.4979644172937464
chr15	79359500	79360500	0.7855419645570587
chr15	79359600	79360600	0.5097711364819189
chr15	79359700	79360700	0.7141420508890383
chr15	79359800	79360800	0.5053777053781047
chr15	79359900	79360900	0.601834605357948
chr15	79360000	79361000	0.5415182237999174
chr15	79360100	79361100	0.3000561766462464
chr15	79360200	79361200	-0.04158448032729506
chr15	79361100	79362100	0.6292309433923717
chr15	79361200	79362200	0.9598807810323172
chr15	79361300	79362300	0.9930246602217856
chr15	79361400	79362400	1.2161473751156169
chr15	79361500	79362500	1.5726755160451218
chr15	79361600	79362600	1.5140507557456342
chr15	79361700	79362700	1.5200528823556332
chr15	79361800	79362800	1.5251080788339852
chr15	79361900	79362900	2.1481692396952425
chr15	79362000	79363000	2.495306949298504
chr15	79362100	79363100	2.613055749080808
chr15	79362200	79363200	2.8431037712512417
chr15	79362300	79363300	2.6926891178680976
chr15	79362400	79363400	2.540263946286543
chr15	79363600	79364600	1.2540584500512946
chr15	79363700	79364700	1.4528497547689248
chr15	79363800	79364800	1.953246787458608
chr15	79363900	79364900	1.5630828469122977
chr15	79364000	79365000	1.0525950974415195
chr15	79364100	79365100	1.1515468225934329
chr15	79364200	79365200	0.3935658187953976
chr15	79364300	79365300	0.5352542012924321
chr15	79364400	79365400	0.5094367462719729
chr15	79364500	79365500	0.333150466099832
chr15	79364600	79365600	0.30411238754455394
chr15	79364700	79365700	0.6847124711264809
chr15	79364800	79365800	1.0261617632122932
chr15	79364900	79365900	1.6213025081703314
chr15	79365000	79366000	1.3575631347844128
chr15	79365100	79366100	1.908584398255368
chr15	79365200	79366200	2.2854840160657317
chr15	79365300	79366300	2.3220740541979783
chr15	79365400	79366400	1.9799629420466665
chr15	79365500	79366500	1.8075938241131373
chr15	79365600	79366600	1.5244986115477333
chr15	79365700	79366700	1.15397961600347
chr15	79365800	79366800	0.9046615266159748
chr15	79365900	79366900	0.2487561040362584
chr15	79366000	79367000	0.6799490145853656
chr15	79366100	79367100	0.004693211919965519
chr15	79366200	79367200	-0.7490878481338172
chr15	79366300	79367300	-1.439687667616394
chr15	79366400	79367400	-1.5933854986357967
chr15	79366500	79367500	-1.5603346275936962
chr15	79366600	79367600	-1.6610134117035116
chr15	79366700	79367700	-1.3093995367420497
chr15	79366800	79367800	-1.5537793280261287
chr15	79366900	79367900	-1.374543803222772
chr15	79367000	79368000	-1.4159428926051036
chr15	79367100	79368100	-0.6828354180501656
chr15	79367200	79368200	-0.2409531738937263
chr15	79367300	79368300	0.7617508222354731
chr15	79367400	79368400	1.261322959538042
chr15	79367500	79368500	1.1431278476063855
chr15	79367600	79368600	2.0746475298260623
chr15	79367700	79368700	1.7790964470094672
chr15	79367800	79368800	2.0130768689258463
chr15	79367900	79368900	2.495588529919376
chr15	79368000	79369000	2.4359531314688763
chr15	79368100	79369100	2.222340172379622
chr15	79368200	79369200	2.5936892536717875
chr15	79368300	79369300	1.844291658825272
chr15	79368400	79369400	1.6041065788232003
chr15	79368500	79369500	1.6511791707749288
chr15	79368600	79369600	1.0590949418141
chr15	79368700	79369700	1.166300886359216
chr15	79368800	79369800	1.1579648344792348
chr15	79368900	79369900	1.0649844235050685
chr15	79369000	79370000	1.3106757806674634
chr15	79369100	79370100	1.1694404880202192
chr15	79369200	79370200	0.8922046241384509
chr15	79370300	79371300	1.071274267066601
chr15	79370400	79371400	1.2630969391889628
chr15	79370500	79371500	0.8573670759938168
chr15	79370600	79371600	0.9965894745334184
chr15	79370700	79371700	0.9111600580078424
chr15	79370800	79371800	1.095301809316566
chr15	79370900	79371900	0.7900807086302258
chr15	79371000	79372000	0.7396892213410381
chr15	79371100	79372100	0.7837755660987439
chr15	79371200	79372200	1.2772805523854625
chr15	79371300	79372300	1.9311079442485848
chr15	79371400	79372400	1.5878082809255565
chr15	79371500	79372500	1.4365330332380095
chr15	79371600	79372600	1.7069453633327496
chr15	79371700	79372700	2.211021669453003
chr15	79371800	79372800	2.6188931971472384
chr15	79371900	79372900	2.5050810173768703
chr15	79372000	79373000	2.087941866326341
chr15	79372100	79373100	2.513849298017107
chr15	79372200	79373200	2.042533665119911
chr15	79372300	79373300	1.6397693243632698
chr15	79372400	79373400	1.8921337347614016
chr15	79372500	79373500	2.0682070561895194
chr15	79372600	79373600	1.7626067669179868
chr15	79372700	79373700	1.9452025751611093
chr15	79372800	79373800	0.99909480470597
chr15	79372900	79373900	1.0409606098201367
chr15	79373000	79374000	1.0549837751841307
chr15	79373100	79374100	0.6426246460469625
chr15	79373200	79374200	0.9403727042581304
chr15	79373300	79374300	1.1570217337685398
chr15	79373400	79374400	1.4050246466373864
chr15	79373500	79374500	1.4380037369309402
chr15	79373600	79374600	1.8988825047451832
chr15	79373700	79374700	1.6232689327340937
chr15	79373800	79374800	2.2375999632938024
chr15	79373900	79374900	2.3405167623929684
chr15	79374000	79375000	2.72491409754261
chr15	79374100	79375100	2.4157988087692512
chr15	79374200	79375200	2.4957044185612403
chr15	79374300	79375300	2.3734490719544654
chr15	79374400	79375400	2.1353795710023316
chr15	79374500	79375500	2.012818413807412
chr15	79374600	79375600	1.2277637306584952
chr15	79374700	79375700	1.3781809827201972
chr15	79374800	79375800	1.1860858147957416
chr15	79374900	79375900	0.9889415929772254
chr15	79375000	79376000	0.3800306373166717
chr15	79375100	79376100	0.2451943391676566
chr15	79376100	79377100	1.821641248954482
chr15	79376200	79377200	1.8062786866005531
chr15	79376300	79377300	2.5455832880716414
chr15	79376400	79377400	2.727645003361374
chr15	79376500	79377500	3.0722643993661203
chr15	79376600	79377600	2.842361709995494
chr15	79377700	79378700	1.9648280767501407
chr15	79377800	79378800	1.667766418937554
chr15	79377900	79378900	2.599422965332451
chr15	79378000	79379000	2.5003856105704236
chr15	79378100	79379100	2.884423379179498
chr15	79378200	79379200	2.840463762087565
chr15	79378300	79379300	2.7662322629092064
chr15	79378400	79379400	2.748290336401405
chr15	79378500	79379500	3.0489776950501324
chr15	79378600	79379600	2.114361769007921
chr15	79378700	79379700	2.217496514510075
chr15	79378800	79379800	2.050872034642281
chr15	79378900	79379900	1.569690266575012
chr15	79379000	79380000	1.1877877968799726
chr15	79379100	79380100	1.1608032579383902
chr15	79379200	79380200	1.0803483306017652
chr15	79379300	79380300	1.19641655038501
chr15	79379400	79380400	1.3464096273181498
chr15	79379500	79380500	1.5498077721161314
chr15	79379600	79380600	2.174723675231656
chr15	79379700	79380700	1.5794893424181482
chr15	79379800	79380800	1.8858607831824303
chr15	79379900	79380900	1.7494777613252712
chr15	79380000	79381000	1.3803169916289852
chr15	79380100	79381100	0.6785315192853928
chr15	79380200	79381200	0.7087438692383398
chr15	79380300	79381300	0.4663318262775515
chr15	79380400	79381400	0.14778413432698007
chr15	79380500	79381500	0.11122928373984482
chr15	79380600	79381600	-0.2662877108868405
chr15	79380700	79381700	0.35424494698642506
chr15	79380800	79381800	0.3678392213125391
chr15	79380900	79381900	0.568650685454277
chr15	79381000	79382000	1.500619675848573
chr15	79381100	79382100	2.2552980423402462
chr15	79381200	79382200	2.2827085531925304
chr15	79381300	79382300	2.609618665155652
chr15	79381400	79382400	2.5808895457865373
chr15	79381500	79382500	2.2842810661980297
chr15	79381600	79382600	2.1870973489356187
chr15	79381700	79382700	1.1804848273779658
chr15	79381800	79382800	1.385687401477636
chr15	79381900	79382900	1.1851070096828635
chr15	79382000	79383000	0.807385038114774
chr15	79382100	79383100	-0.2453719815685001
chr15	79382200	79383200	-0.25677504223452313
chr15	79382300	79383300	0.1532892247858643
chr15	79382400	79383400	0.633364382697692
chr15	79382500	79383500	1.2235078417859848
chr15	79382600	79383600	1.380163671774994
chr15	79382700	79383700	1.3486899804001924
chr15	79382800	79383800	1.595948759863916
chr15	79382900	79383900	1.7471359202896526
chr15	79383000	79384000	1.5193484328152844
chr15	79383100	79384100	2.1607124792541392
chr15	79383200	79384200	2.1375572269259675
chr15	79383300	79384300	1.4518828189851656
chr15	79383400	79384400	1.7090960911631896
chr15	79383500	79384500	1.1359227125305955
chr15	79383600	79384600	0.7641098506450037
chr15	79383700	79384700	1.1367639944969037
chr15	79383800	79384800	0.7438973874222782
chr15	79383900	79384900	0.8590558416994953
chr15	79384000	79385000	0.8800073674600968
chr15	79384100	79385100	0.8848412794237589
chr15	79384200	79385200	1.3285041261148802
chr15	79384300	79385300	1.7060541192834482
chr15	79384400	79385400	1.339453074672047
chr15	79384500	79385500	1.963236354772616
chr15	79384600	79385600	2.2053429424323934
chr15	79384700	79385700	2.243301971135415
chr15	79384800	79385800	2.3973637808753065
chr15	79384900	79385900	1.8893850123096168
chr15	79385000	79386000	1.1485751094192538
chr15	79385100	79386100	1.0922989020502183
chr15	79385200	79386200	0.4403538565310415
chr15	79385300	79386300	0.0993548647219556
chr15	79385400	79386400	-0.3906725963115436
chr15	79385500	79386500	-1.0782354986740077
chr15	79385600	79386600	-1.4777379652488278
chr15	79385700	79386700	-1.4843932552670145
chr15	79387000	79388000	0.5310208021881017
chr15	79387100	79388100	-0.055892211741589606
chr15	79387200	79388200	-0.09632724671594324
chr15	79387300	79388300	-0.5623654631423249
chr15	79387400	79388400	-0.3863339458255248
chr15	79387500	79388500	-0.30158781339144725
chr15	79387600	79388600	-0.3938905003849762
chr15	79387700	79388700	-0.5238993437016154
chr15	79387800	79388800	0.010041060533426516
chr15	79387900	79388900	0.2177145601245057
chr15	79388000	79389000	-0.057557410637067596
chr15	79388100	79389100	0.8692012833380005
chr15	79388200	79389200	1.2594327887068597
chr15	79388300	79389300	1.7150751984672263
chr15	79388400	79389400	1.9192498098039958
chr15	79388500	79389500	1.8884605437080093
chr15	79388600	79389600	1.9465157831171145
chr15	79389400	79390400	1.8178640135700888
chr15	79389500	79390500	2.1681853347524904
chr15	79389600	79390600	2.3687693523843216
chr15	79389700	79390700	2.248126492828831
chr15	79389800	79390800	1.8356378187937563
chr15	79389900	79390900	1.413504769839801
chr15	79390000	79391000	1.612607005013083
chr15	79391100	79392100	1.0348909428728712
chr15	79391200	79392200	0.7731553189596398
chr15	79391300	79392300	0.7642212534237588
chr15	79391400	79392400	1.001161788891422
chr15	79391500	79392500	1.3217679488860368
chr15	79391600	79392600	1.8521060881882097
chr15	79391700	79392700	2.043778655727646
chr15	79391800	79392800	1.7175368975331309
chr15	79391900	79392900	1.1120900382796104
chr15	79392000	79393000	1.598539198128892
chr15	79392100	79393100	1.689059975950277
chr15	79392200	79393200	1.5693050669366717
chr15	79392300	79393300	2.0450051963505214
chr15	79392400	79393400	1.5839087498287474
chr15	79392500	79393500	1.5721886435148964
chr15	79392600	79393600	1.3302161603590317
chr15	79392700	79393700	1.5283129512804183
chr15	79392800	79393800	1.4003596382982073
chr15	79392900	79393900	0.7549932182246428
chr15	79393000	79394000	1.0756022886339798
chr15	79393100	79394100	0.9214763181756378
chr15	79393200	79394200	0.6177565123525434
chr15	79393300	79394300	0.37584648313005786
chr15	79393400	79394400	1.065138329416063
chr15	79393500	79394500	0.8153049403933602
chr15	79393600	79394600	1.0187504172805233
chr15	79393700	79394700	0.6129425828589261
chr15	79393800	79394800	0.7052753721695438
chr15	79393900	79394900	1.0205835822821867
chr15	79394000	79395000	1.0956084373853185
chr15	79394100	79395100	1.6884518338177663
chr15	79394200	79395200	2.1584617790344365
chr15	79394300	79395300	1.7698200013222407
chr15	79394400	79395400	1.7019813587714172
chr15	79394500	79395500	1.943739845376704
chr15	79394600	79395600	1.5575795078111212
chr15	79394700	79395700	1.6544013488473772
chr15	79394800	79395800	1.8807903498127847
chr15	79394900	79395900	2.0502964818693465
chr15	79395000	79396000	1.648778747139681
chr15	79395100	79396100	1.1073144627141296
chr15	79395200	79396200	0.7305451297227354
chr15	79395300	79396300	0.7758385475158136
chr15	79395400	79396400	0.7617309292260559
chr15	79395500	79396500	0.3761568476953752
chr15	79395600	79396600	0.21647767729126027
chr15	79395700	79396700	0.5208284561260894
chr15	79395800	79396800	0.20718502675153708
chr15	79395900	79396900	0.15804200350900774
chr15	79396000	79397000	0.1208999715175226
chr15	79396100	79397100	0.4822841790227699
chr15	79396200	79397200	1.4515122850744582
chr15	79396300	79397300	0.8238780774354209
chr15	79396400	79397400	-0.6297167271948657
chr15	79396500	79397500	0.17289430542083692
chr15	79396600	79397600	0.7980340104559108
chr15	79396700	79397700	0.6657814569419103
chr15	79396800	79397800	0.8276573891475892
chr15	79396900	79397900	0.7703140994360473
chr15	79397000	79398000	0.6561015236745429
chr15	79397100	79398100	0.5998392160349738
chr15	79397200	79398200	-0.32682467529629383
chr15	79397300	79398300	-0.707097425229755
chr15	79397400	79398400	-0.335313188245565
chr15	79397500	79398500	-0.6096436591080063
chr15	79397600	79398600	-0.8921232847254406
chr15	79397700	79398700	-1.0116312301849786
chr15	79397800	79398800	-1.2170754794827543
chr15	79397900	79398900	-1.122321942917835
chr15	79398000	79399000	-0.8532251571383357
chr15	79398100	79399100	-0.6165573088510528
chr15	79398200	79399200	0.014126963237809069
chr15	79398300	79399300	0.0641268138477536
chr15	79398400	79399400	0.3510989961739303
chr15	79398500	79399500	0.1920958319053412
chr15	79398600	79399600	0.2080184257620839
chr15	79398700	79399700	0.722819830245702
chr15	79398800	79399800	0.7473985820561855
chr15	79398900	79399900	0.9166901057929796
chr15	79399000	79400000	0.6387328117898651
chr15	79399100	79400100	0.4412642535543781
chr15	79399200	79400200	-0.2417729460849379
chr15	79399300	79400300	0.33719724721125033
chr15	79399400	79400400	0.14476114868727247
chr15	79399500	79400500	-0.25081545033413194
chr15	79399600	79400600	-0.4977001889478016
chr15	79399700	79400700	-1.125624753011614
chr15	79399800	79400800	-1.2944159571780802
chr15	79399900	79400900	-1.5028347376686224
chr15	79400000	79401000	-1.1608553065076876
chr15	79400100	79401100	-1.0940468762160418
chr15	79400200	79401200	-0.29665056446336874
chr15	79400300	79401300	-0.4079049411609256
chr15	79400400	79401400	-0.3557581033318712
chr15	79400500	79401500	0.496980463111373
chr15	79400600	79401600	0.9658737918800884
chr15	79400700	79401700	0.7042684087334794
chr15	79400800	79401800	0.3419671908849779
chr15	79400900	79401900	0.5731028539543738
chr15	79401000	79402000	0.6974269066346214
chr15	79401100	79402100	1.3076879877180452
chr15	79401200	79402200	1.652535786609305
chr15	79401300	79402300	1.4767968267349068
chr15	79401400	79402400	1.6204179972090125
chr15	79401500	79402500	1.282533138860251
chr15	79401600	79402600	0.8580226663706579
chr15	79401700	79402700	1.2716575968413246
chr15	79401800	79402800	1.8560879543056512
chr15	79401900	79402900	1.7970545138730982
chr15	79402000	79403000	1.6747578298482657
chr15	79402100	79403100	1.1646534813026566
chr15	79402200	79403200	0.8130519921256337
chr15	79403300	79404300	1.98846877032333
chr15	79403400	79404400	1.6705760392920157
chr15	79403500	79404500	2.038278627723206
chr15	79403600	79404600	1.7070771481495473
chr15	79403700	79404700	1.4914728270154658
chr15	79404300	79405300	-1.028853951770088
chr15	79404400	79405400	-0.7759359002020666
chr15	79404500	79405500	-1.3409752018895504
chr15	79404600	79405600	-1.0768264410422357
chr15	79404700	79405700	-1.155989318986166
chr15	79404800	79405800	-1.1023380072760327
chr15	79404900	79405900	-1.055202859001337
chr15	79405000	79406000	-0.16033646507366436
chr15	79405100	79406100	-0.06252109756042794
chr15	79405600	79406600	-0.5200491690752465
chr15	79405700	79406700	-0.21354951035663447
chr15	79405800	79406800	-0.057590352230292914
chr15	79405900	79406900	-0.03674508148184845
chr15	79406000	79407000	-7.673335395649873e-06
chr15	79406100	79407100	-0.02667264852472033
chr15	79406200	79407200	0.025651988480305192
chr15	79406300	79407300	0.9683526034741704
chr15	79406400	79407400	1.051801916377925
chr15	79408000	79409000	1.4995618097607741
chr15	79408100	79409100	1.7126454470869747
chr15	79408200	79409200	1.4379263123128012
chr15	79408300	79409300	1.3150698274237056
chr15	79408400	79409400	1.7303723250058494
chr15	79408500	79409500	1.4081436085527246
chr15	79408600	79409600	0.9167104429019186
chr15	79408700	79409700	0.8921070022264586
chr15	79408800	79409800	0.22954635505816665
chr15	79408900	79409900	0.03866093845531295
chr15	79409000	79410000	-0.2619737491013669
chr15	79409100	79410100	-0.8643958250452212
chr15	79409200	79410200	-0.5696750350881167
chr15	79409300	79410300	-0.5286443058315486
chr15	79409400	79410400	-0.5809287815783563
chr15	79409500	79410500	-0.578019847660749
chr15	79409600	79410600	-0.10459463145414268
chr15	79409700	79410700	-0.36109924150128303
chr15	79409800	79410800	0.23227786496078845
chr15	79409900	79410900	0.4696048283455711
chr15	79410000	79411000	1.1758061387264676
chr15	79410100	79411100	1.6419796834406282
chr15	79410200	79411200	0.8277900934049
chr15	79410300	79411300	0.6023124067430972
chr15	79410400	79411400	0.12945256354021248
chr15	79410500	79411500	0.605070583962519
chr15	79410600	79411600	0.32373600262869684
chr15	79410700	79411700	0.8411638460755618
chr15	79410800	79411800	0.4764681536811327
chr15	79410900	79411900	0.09534216459246456
chr15	79411000	79412000	-0.6634885853353465
chr15	79411100	79412100	-0.6094308571700033
chr15	79411200	79412200	0.20292916554751256
chr15	79411700	79412700	1.983581116253808
chr15	79411800	79412800	2.5179858179237757
chr15	79411900	79412900	2.331926961319194
chr15	79412000	79413000	2.624189854847804
chr15	79412100	79413100	1.865045872522619
chr15	79412200	79413200	1.5216025109298463
chr15	79412300	79413300	1.4974695526718993
chr15	79412400	79413400	1.626823854531625
chr15	79412500	79413500	1.3504230187026245
chr15	79412600	79413600	0.7462223543506343
chr15	79412700	79413700	0.2524213324992599
chr15	79412800	79413800	-0.6371517910107584
chr15	79412900	79413900	-0.3254431429351639
chr15	79413000	79414000	-0.8097961862372611
chr15	79413100	79414100	-0.22929226061059305
chr15	79413200	79414200	0.2739653740136534
chr15	79413300	79414300	0.4384032619854197
chr15	79413400	79414400	-0.057443091131748135
chr15	79413500	79414500	-0.3471954867917943
chr15	79413600	79414600	0.08777616258658738
chr15	79413700	79414700	0.19173825895525887
chr15	79413800	79414800	0.5710097117488945
chr15	79413900	79414900	0.7640544977874871
chr15	79414000	79415000	1.618584470322378
chr15	79414100	79415100	2.1270830566019057
chr15	79414200	79415200	1.7332358313960683
chr15	79414300	79415300	1.62839880019595
chr15	79414400	79415400	2.487001748031377
chr15	79414500	79415500	3.1872548016855973
chr15	79414600	79415600	3.1718184063214827
chr15	79414700	79415700	3.3784168551484917
chr15	79414800	79415800	3.657660430192918
chr15	79414900	79415900	3.297859238962398
chr15	79415000	79416000	3.008758972137076
chr15	79415100	79416100	2.524094205834358
chr15	79415200	79416200	3.1222823257450094
chr15	79415300	79416300	3.10179779898865
chr15	79415400	79416400	2.3621286740016507
chr15	79415500	79416500	1.803641679599488
chr15	79415600	79416600	2.1876645909577768
chr15	79415700	79416700	2.2778123924139426
chr15	79415800	79416800	2.522548382081488
chr15	79415900	79416900	2.4313767057431384
chr15	79416000	79417000	2.1358999146279682
chr15	79416100	79417100	2.7057842336692883
chr15	79416200	79417200	2.5464126246131467
chr15	79416300	79417300	2.300701002718863
chr15	79416400	79417400	2.6965100734248315
chr15	79416500	79417500	2.6279006350805343
chr15	79416600	79417600	3.0081678388928865
chr15	79416700	79417700	2.968156984064616
chr15	79416800	79417800	2.335671979583188
chr15	79416900	79417900	2.8405842299779094
chr15	79417000	79418000	3.193059609065627
chr15	79417100	79418100	3.1757643316402238
chr15	79417200	79418200	2.6479946428436323
chr15	79417300	79418300	2.8257737251676214
chr15	79417400	79418400	2.5755185050338665
chr15	79417500	79418500	2.7209990734539438
chr15	79417600	79418600	1.9279440852658918
chr15	79417700	79418700	1.280711333934875
chr15	79417800	79418800	2.0672848805575885
chr15	79417900	79418900	1.0264482989449564
chr15	79418000	79419000	0.4883180401548394
chr15	79418100	79419100	-0.5040557888693359
chr15	79418200	79419200	-0.9737893565411848
chr15	79418300	79419300	0.28960263743708914
chr15	79418400	79419400	0.8238807891936271
chr15	79418500	79419500	1.4710132345201208
chr15	79418600	79419600	1.604779660679386
chr15	79418700	79419700	1.4828722073798422
chr15	79418800	79419800	1.3825739482214383
chr15	79418900	79419900	1.8950422924629131
chr15	79419000	79420000	1.6667048769094779
chr15	79419100	79420100	1.9739607025950603
chr15	79419200	79420200	2.5906964920971665
chr15	79419300	79420300	1.7510177759664365
chr15	79419400	79420400	1.7590477997745402
chr15	79419500	79420500	1.0427371935923837
chr15	79419600	79420600	1.4864351903553876
chr15	79419700	79420700	1.9738982984025235
chr15	79419800	79420800	1.0200784330186097
chr15	79419900	79420900	0.7495666929004058
chr15	79420000	79421000	0.6308467093419218
chr15	79420100	79421100	0.6857292353743062
chr15	79420200	79421200	0.998366684833576
chr15	79420300	79421300	0.5708556307158396
chr15	79420400	79421400	0.8410428887092712
chr15	79420500	79421500	1.3185711213523557
chr15	79420600	79421600	0.4420136415811781
chr15	79420700	79421700	0.15998992594584016
chr15	79420800	79421800	0.8169187366976142
chr15	79420900	79421900	0.7973033677122341
chr15	79421000	79422000	1.3877680891412911
chr15	79421100	79422100	1.3468649701142643
chr15	79421200	79422200	0.8217993879779231
chr15	79421300	79422300	1.16417216370733
chr15	79421400	79422400	0.8441528052631718
chr15	79421500	79422500	0.581585815711357
chr15	79422600	79423600	2.028209588138804
chr15	79422700	79423700	2.4804942674809003
chr15	79422800	79423800	3.1550622144784723
chr15	79422900	79423900	3.4473273595767986
chr15	79423000	79424000	3.576303441191605
chr15	79423100	79424100	3.6761832753585484
chr15	79423200	79424200	3.1196262468076683
chr15	79423300	79424300	2.548302909418958
chr15	79423400	79424400	1.4893432562977411
chr15	79423500	79424500	1.2721864870798971
chr15	79423600	79424600	1.6421175768897764
chr15	79423700	79424700	0.7693989845922674
chr15	79423800	79424800	0.9628793688004664
chr15	79423900	79424900	1.0921453407852035
chr15	79424000	79425000	0.44015390328769205
chr15	79424100	79425100	0.39234055480647545
chr15	79424200	79425200	0.6738505927554003
chr15	79424300	79425300	0.8290494209318541
chr15	79424400	79425400	1.7118620267482745
chr15	79424500	79425500	1.8032014434726755
chr15	79424600	79425600	1.1838128556516634
chr15	79424700	79425700	1.3538971324841276
chr15	79424800	79425800	1.1744501863747554
chr15	79424900	79425900	0.9754312159650026
chr15	79425000	79426000	1.617144760438879
chr15	79425100	79426100	1.5999208584681657
chr15	79425200	79426200	1.3860450059049798
chr15	79425300	79426300	2.1096018750677006
chr15	79425400	79426400	1.8517284522195776
chr15	79425500	79426500	2.6015215582402886
chr15	79425600	79426600	3.1938604089449627
chr15	79425700	79426700	3.882962926644926
chr15	79425800	79426800	3.69810059243164
chr15	79425900	79426900	3.5405540126373567
chr15	79426000	79427000	2.601490691619429
chr15	79426100	79427100	2.2998596420211332
chr15	79426200	79427200	2.7900984687376544
chr15	79426300	79427300	2.7813751523185486
chr15	79426400	79427400	2.419686717186164
chr15	79426500	79427500	1.659628364632433
chr15	79426600	79427600	1.128347158756721
chr15	79426700	79427700	1.001654987968335
chr15	79426800	79427800	1.0610129088370874
chr15	79426900	79427900	0.7966074287593037
chr15	79427000	79428000	1.408733850585663
chr15	79427100	79428100	1.6289216092049268
chr15	79428500	79429500	0.8830089336337289
chr15	79428600	79429600	0.5081862537280432
chr15	79428700	79429700	0.6608227873309714
chr15	79428800	79429800	2.250755859483812
chr15	79428900	79429900	2.3326127728972903
chr15	79429000	79430000	2.2521922994935695
chr15	79429100	79430100	3.02283234088806
chr15	79429200	79430200	2.9767166287130338
chr15	79429300	79430300	3.0679275506380645
chr15	79429400	79430400	3.2897504296432847
chr15	79429500	79430500	3.2478099291747853
chr15	79429600	79430600	3.675701141367585
chr15	79429700	79430700	3.5140513185654
chr15	79429800	79430800	2.8521763184576296
chr15	79429900	79430900	2.804699475972249
chr15	79430000	79431000	3.1262107292427426
chr15	79430100	79431100	2.2516544027631564
chr15	79430200	79431200	2.038432891684965
chr15	79430300	79431300	2.014043721114395
chr15	79430400	79431400	2.0167930623801986
chr15	79430500	79431500	2.79116724690863
chr15	79430600	79431600	1.4363380946383253
chr15	79430700	79431700	1.5420005775138184
chr15	79430800	79431800	1.5712339942184734
chr15	79430900	79431900	2.226651228798872
chr15	79431000	79432000	1.992010878605937
chr15	79431100	79432100	2.1184265773791284
chr15	79432900	79433900	2.2483389695876586
chr15	79433000	79434000	2.4899285314717634
chr15	79433100	79434100	2.524837500911912
chr15	79433200	79434200	2.1633110630261907
chr15	79433300	79434300	1.9216509424310564
chr15	79433400	79434400	2.090431509966633
chr15	79433500	79434500	1.9893110680261028
chr15	79433600	79434600	1.7762135615601358
chr15	79433700	79434700	1.206399539508955
chr15	79433800	79434800	1.503310885983569
chr15	79433900	79434900	1.4519210353205296
chr15	79434000	79435000	1.1702161305617695
chr15	79434100	79435100	1.081226994157384
chr15	79434200	79435200	1.3832085776770795
chr15	79434300	79435300	1.656225863543403
chr15	79434400	79435400	1.3475821782397643
chr15	79434500	79435500	1.321267601706008
chr15	79434600	79435600	0.8482147524156802
chr15	79439400	79440400	1.3909657521700711
chr15	79439500	79440500	1.6848981591045735
chr15	79439600	79440600	2.3241071418717247
chr15	79439700	79440700	2.538475367839961
chr15	79439800	79440800	1.887741060264892
chr15	79439900	79440900	0.9738913322734152
chr15	79440000	79441000	0.7276226067940945
chr15	79440100	79441100	1.1630400931279727
chr15	79440200	79441200	0.9706446550895031
chr15	79440300	79441300	1.2101038893164917
chr15	79440400	79441400	1.6513143839294675
chr15	79440500	79441500	0.9764168194752187
chr15	79440600	79441600	0.5580640693765054
chr15	79440700	79441700	0.5861756280752604
chr15	79440800	79441800	1.0718640450420525
chr15	79440900	79441900	1.4978356584759884
chr15	79441000	79442000	1.3167982201542034
chr15	79441100	79442100	0.5782359213388082
chr15	79441200	79442200	-0.1972224275985109
chr15	79441300	79442300	-0.5559482959368028
chr15	79441400	79442400	-0.9709331783267104
chr15	79441500	79442500	-0.6498981770344173
chr15	79442600	79443600	2.1046754770235845
chr15	79442700	79443700	2.049411715310371
chr15	79442800	79443800	1.6841066809175973
chr15	79442900	79443900	1.988627548120085
chr15	79443000	79444000	2.3702366404678448
chr15	79443100	79444100	2.564571275348754
chr15	79443200	79444200	2.251150622330312
chr15	79443300	79444300	1.677256174438288
chr15	79443400	79444400	1.8327263986068536
chr15	79443500	79444500	0.8465464128523303
chr15	79443600	79444600	1.0936727097101415
chr15	79443700	79444700	1.0772110728158828
chr15	79443800	79444800	1.202444512214147
chr15	79443900	79444900	0.7365433248214699
chr15	79444000	79445000	0.529824151753281
chr15	79444100	79445100	-0.3117123473108014
chr15	79444200	79445200	0.2708577191105307
chr15	79444300	79445300	0.3469365286506295
chr15	79444400	79445400	0.7678927832552404
chr15	79444500	79445500	1.587197178253135
chr15	79445600	79446600	1.8578532161354848
chr15	79445700	79446700	1.0511570458617263
chr15	79445800	79446800	0.12006778460045353
chr15	79445900	79446900	0.2884808770760925
chr15	79446000	79447000	0.7923460262722165
chr15	79446100	79447100	0.8948025375568929
chr15	79446200	79447200	0.9256863033453356
chr15	79446300	79447300	0.5182098412467397
chr15	79446400	79447400	0.44764807802676587
chr15	79446500	79447500	1.175030756750918
chr15	79446600	79447600	1.342152848536115
chr15	79446700	79447700	1.6828116873965413
chr15	79446800	79447800	1.9378637312801408
chr15	79446900	79447900	2.2862296557751067
chr15	79447000	79448000	1.5204988458929758
chr15	79447100	79448100	1.2129406422549025
chr15	79447200	79448200	0.9872413307517579
chr15	79447300	79448300	0.7612568037520218
chr15	79447400	79448400	0.382193133724234
chr15	79447500	79448500	0.07428822499782414
chr15	79447600	79448600	0.08776995117185409
chr15	79447700	79448700	0.30501756025504073
chr15	79447800	79448800	-0.02854717195781188
chr15	79447900	79448900	-0.6270052502595591
chr15	79448000	79449000	-0.2612986428157645
chr15	79448100	79449100	-0.2958640309597979
chr15	79448200	79449200	-0.02372744213386324
chr15	79448800	79449800	0.7393693308258235
chr15	79448900	79449900	1.6389352168133482
chr15	79449000	79450000	1.4610227401485327
chr15	79449100	79450100	1.5388661934354904
chr15	79449200	79450200	1.4363165224723549
chr15	79449300	79450300	1.4412221266157492
chr15	79449400	79450400	1.1868469766513374
chr15	79449500	79450500	1.7835576548078982
chr15	79449600	79450600	1.5262657495352692
chr15	79449700	79450700	1.5926261892343685
chr15	79449800	79450800	1.923019488228028
chr15	79449900	79450900	1.1725430369395329
chr15	79450000	79451000	1.3857736677351886
chr15	79450100	79451100	1.2729487301728046
chr15	79450200	79451200	1.9074025545228228
chr15	79450300	79451300	2.194446007455635
chr15	79450400	79451400	2.04432150268294
chr15	79450500	79451500	1.3721005179454728
chr15	79450600	79451600	1.7712981232704736
chr15	79450700	79451700	1.66353949737542
chr15	79450800	79451800	1.3655078597010344
chr15	79450900	79451900	1.6892463412283054
chr15	79451000	79452000	1.555240095590054
chr15	79451100	79452100	1.9093625917042187
chr15	79451200	79452200	1.510319467656105
chr15	79451300	79452300	1.5618242105584976
chr15	79451400	79452400	1.84633435110572
chr15	79451500	79452500	1.8984843905724689
chr15	79452700	79453700	0.4874586470440848
chr15	79452800	79453800	0.4916104595603265
chr15	79452900	79453900	0.22089476370707609
chr15	79453000	79454000	0.4355406531938955
chr15	79453100	79454100	0.3042357744440265
chr15	79453200	79454200	0.5525592995623394
chr15	79453300	79454300	0.18609026323054287
chr15	79453400	79454400	0.2975894823192769
chr15	79453500	79454500	0.6596221719889939
chr15	79453600	79454600	1.0339741112336711
chr15	79453700	79454700	0.5620998736516742
chr15	79453800	79454800	0.3311223096763975
chr15	79453900	79454900	0.6812344979113183
chr15	79454000	79455000	0.4677375809985612
chr15	79454100	79455100	0.6916083920672008
chr15	79454200	79455200	1.0455097917973513
chr15	79454300	79455300	0.5869117874856031
chr15	79454400	79455400	0.9411251629990736
chr15	79454500	79455500	0.8256682388489995
chr15	79454600	79455600	0.17992948374524015
chr15	79454700	79455700	0.4049926898195577
chr15	79454800	79455800	0.5667144549105746
chr15	79454900	79455900	0.9282383930673612
chr15	79455000	79456000	1.039580458928114
chr15	79455100	79456100	0.7500249346176305
chr15	79455200	79456200	0.7528861848020172
chr15	79455300	79456300	1.4820708518365846
chr15	79455400	79456400	1.0205900418480651
chr15	79455500	79456500	1.0676491226389708
chr15	79455600	79456600	2.017526952210833
chr15	79455700	79456700	2.024776265767901
chr15	79455800	79456800	2.3822107872999148
chr15	79455900	79456900	2.2625805746515115
chr15	79456000	79457000	1.8829714363004697
chr15	79456100	79457100	2.0876201696214305
chr15	79456200	79457200	1.6469946928486399
chr15	79456300	79457300	1.5748573002586623
chr15	79456400	79457400	1.7677412334635116
chr15	79456500	79457500	2.1698146552923503
chr15	79456600	79457600	1.7989266546775144
chr15	79456700	79457700	2.4947595172764645
chr15	79456800	79457800	1.8985484247964983
chr15	79456900	79457900	2.117194697984292
chr15	79457000	79458000	2.4519116439897446
chr15	79457100	79458100	2.5760836901000297
chr15	79457200	79458200	2.3803119898127605
chr15	79457300	79458300	1.8633596105683965
chr15	79457400	79458400	2.2114124686462704
chr15	79457500	79458500	1.9853855968568168
chr15	79457600	79458600	1.6363379448591258
chr15	79457700	79458700	0.5628421220458762
chr15	79457800	79458800	0.17723835235323965
chr15	79457900	79458900	-0.6163394814123715
chr15	79458000	79459000	-0.7544524037505564
chr15	79458100	79459100	-0.9555550332714492
chr15	79458200	79459200	-1.1849990742138632
chr15	79458300	79459300	-0.9610044469658141
chr15	79458400	79459400	-1.863448075536968
chr15	79458500	79459500	-2.4004096871686937
chr15	79458600	79459600	-1.6473427621539565
chr15	79458700	79459700	-1.1898918243388892
chr15	79458800	79459800	-0.5801609714430654
chr15	79458900	79459900	0.06441049060274108
chr15	79459000	79460000	0.12966696733310934
chr15	79459100	79460100	-0.016754299771906966
chr15	79459200	79460200	0.012571712615031757
chr15	79459300	79460300	0.5480360390923449
chr15	79459400	79460400	1.2178952546816595
chr15	79459500	79460500	1.417058871079256
chr15	79459600	79460600	0.9018279860856838
chr15	79459700	79460700	0.3634550904609296
chr15	79459800	79460800	0.42864161106554016
chr15	79459900	79460900	0.12664411471549678
chr15	79460000	79461000	-0.022133043853503512
chr15	79460100	79461100	0.4078882603867957
chr15	79460200	79461200	0.4558189347513295
chr15	79460300	79461300	0.2962055491671077
chr15	79460400	79461400	0.4439288621508736
chr15	79460500	79461500	0.4275939267049135
chr15	79460600	79461600	0.35157516247151976
chr15	79460700	79461700	0.7274028254007906
chr15	79460800	79461800	0.4380658504113353
chr15	79460900	79461900	0.8820877128302483
chr15	79461000	79462000	1.468442882563712
chr15	79461100	79462100	1.616413321137348
chr15	79461200	79462200	1.0825314084464417
chr15	79461300	79462300	1.0810457652150391
chr15	79461400	79462400	0.942372645945655
chr15	79461500	79462500	1.5984000766702409
chr15	79461600	79462600	1.9781423382980168
chr15	79461700	79462700	2.327090161656568
chr15	79461800	79462800	2.4356031415280683
chr15	79461900	79462900	1.9934531510342832
chr15	79462000	79463000	1.4525013135916507
chr15	79462100	79463100	1.0807268510594523
chr15	79462200	79463200	2.580667843908549
chr15	79462300	79463300	2.698964980473643
chr15	79462400	79463400	2.5822921945247628
chr15	79462500	79463500	1.4445621864211882
chr15	79462600	79463600	0.9211906042372888
chr15	79462700	79463700	0.07773581118821844
chr15	79462800	79463800	0.2300796060098206
chr15	79462900	79463900	0.5044729132004547
chr15	79463000	79464000	0.8280292426037623
chr15	79463100	79464100	1.2640593482214135
chr15	79463200	79464200	0.9839671357996294
chr15	79463300	79464300	0.450287278404324
chr15	79463400	79464400	0.08674154331666857
chr15	79463500	79464500	0.4265435125189721
chr15	79463600	79464600	0.4213568434789405
chr15	79463700	79464700	0.9329858567946212
chr15	79463800	79464800	1.1374891499215158
chr15	79463900	79464900	1.4587255821078444
chr15	79464000	79465000	0.6717537560387551
chr15	79464100	79465100	0.19839880471298715
chr15	79464200	79465200	0.4652014802033191
chr15	79464300	79465300	0.9316791199706111
chr15	79464400	79465400	1.0682004651261967
chr15	79464500	79465500	0.8311609240025826
chr15	79464600	79465600	1.0691174331584845
chr15	79464700	79465700	1.0790983264658929
chr15	79464800	79465800	1.0697997475427268
chr15	79464900	79465900	0.5754485889599982
chr15	79465000	79466000	1.6663811546816414
chr15	79465100	79466100	1.634108387877956
chr15	79465200	79466200	1.7480965030428297
chr15	79465300	79466300	1.5055433131315696
chr15	79465400	79466400	2.1143597437147297
chr15	79465500	79466500	2.4256606627015094
chr15	79465600	79466600	2.0378491889512502
chr15	79465700	79466700	2.108498231287573
chr15	79465800	79466800	1.7196772991317986
chr15	79465900	79466900	1.6261935204035758
chr15	79466000	79467000	1.1936005458010404
chr15	79466100	79467100	1.3961378437223682
chr15	79466200	79467200	1.4048554005558285
chr15	79466300	79467300	1.6976944760513983
chr15	79466400	79467400	1.2445486299337452
chr15	79466500	79467500	1.0715997883690682
chr15	79466600	79467600	1.570296245195291
chr15	79466700	79467700	1.256981137571726
chr15	79466800	79467800	0.6564461614172501
chr15	79466900	79467900	1.121654313288817
chr15	79467000	79468000	1.4200360466382707
chr15	79467100	79468100	1.6628165967620423
chr15	79467200	79468200	1.5828832829891657
chr15	79467300	79468300	1.5288411357465082
chr15	79467400	79468400	1.4415478166577411
chr15	79467500	79468500	1.9273232207843685
chr15	79467600	79468600	1.5200727492352482
chr15	79467700	79468700	1.4084186859792764
chr15	79467800	79468800	2.118425835801096
chr15	79467900	79468900	1.5444142078177736
chr15	79468000	79469000	1.5094771408678436
chr15	79468100	79469100	1.2565663625092864
chr15	79468200	79469200	0.6366354480762046
chr15	79468300	79469300	-0.18973029206562086
chr15	79468400	79469400	0.04514359787025533
chr15	79468500	79469500	-0.2391719085670481
chr15	79468600	79469600	-1.2765101433751325
chr15	79468700	79469700	-1.1230199903214158
chr15	79468800	79469800	-1.4521108528469109
chr15	79468900	79469900	-1.2816393575688765
chr15	79469000	79470000	-2.2251660029219527
chr15	79469100	79470100	-2.5896049645217243
chr15	79469200	79470200	-1.9266320517270767
chr15	79469300	79470300	-1.3435349600756552
chr15	79469400	79470400	-2.255431359299379
chr15	79469500	79470500	-2.6489992261903867
chr15	79469600	79470600	-2.010813069691019
chr15	79469700	79470700	-1.97351014366712
chr15	79469800	79470800	-1.6138340410934626
chr15	79469900	79470900	-1.0195438087502855
chr15	79470000	79471000	-0.05544417115689363
chr15	79470100	79471100	0.13025832896168346
chr15	79470200	79471200	0.5740713275055581
chr15	79470300	79471300	0.8696043778759129
chr15	79470400	79471400	1.2798753186955854
chr15	79470500	79471500	1.1311607600487543
chr15	79470600	79471600	1.5172873099171036
chr15	79470700	79471700	1.3203850514168938
chr15	79470800	79471800	1.0950314286853662
chr15	79470900	79471900	1.3057932636611786
chr15	79471000	79472000	0.9361396345962512
chr15	79471100	79472100	0.9606732307803868
chr15	79471200	79472200	0.8179081713545272
chr15	79471300	79472300	0.21772973952784544
chr15	79471400	79472400	-0.3381476147590263
chr15	79471500	79472500	-0.037973893911822695
chr15	79471600	79472600	0.12292578553898208
chr15	79471700	79472700	0.3980518221947175
chr15	79471800	79472800	0.3716581027326531
chr15	79471900	79472900	-0.370516253083271
chr15	79472000	79473000	-0.5453605217288878
chr15	79472100	79473100	-0.6843323276364401
chr15	79472200	79473200	-0.8391435287175447
chr15	79472300	79473300	-0.7369060332297483
chr15	79472400	79473400	-0.19200298432205407
chr15	79472500	79473500	-0.5113745951258494
chr15	79472600	79473600	-0.45886188554708895
chr15	79472700	79473700	-0.6299720558633196
chr15	79472800	79473800	-0.4163180277688198
chr15	79472900	79473900	-0.3547913511097685
chr15	79473000	79474000	0.4766330390196719
chr15	79473100	79474100	1.017522531714329
chr15	79473200	79474200	0.8539358072434744
chr15	79473300	79474300	1.0644204886135191
chr15	79473400	79474400	0.9114246029234818
chr15	79473500	79474500	1.6420124535239462
chr15	79473600	79474600	1.6638603405523942
chr15	79473700	79474700	2.169994985630081
chr15	79473800	79474800	2.160689838230621
chr15	79473900	79474900	1.9252190429991425
chr15	79474000	79475000	1.2161050958180286
chr15	79474100	79475100	1.1322639606009963
chr15	79474200	79475200	1.2470602215797273
chr15	79474300	79475300	1.318441660834263
chr15	79474400	79475400	1.1681238246800147
chr15	79474500	79475500	0.9820862570598178
chr15	79474600	79475600	1.2025893354247803
chr15	79474700	79475700	0.9519185525869523
chr15	79474800	79475800	1.0706453880132696
chr15	79474900	79475900	1.5873050990169149
chr15	79475000	79476000	1.9262472640548964
chr15	79475100	79476100	1.545973786946642
chr15	79475200	79476200	1.6596751376590873
chr15	79475300	79476300	1.5600407083275878
chr15	79475400	79476400	1.664539452874882
chr15	79475500	79476500	1.1073550030567365
chr15	79475600	79476600	0.3844570665063816
chr15	79475700	79476700	0.1033230278903664
chr15	79475800	79476800	0.3560669050747446
chr15	79475900	79476900	0.4131317591885851
chr15	79476000	79477000	0.5342470982776664
chr15	79476100	79477100	0.6865092772382457
chr15	79476200	79477200	0.9487404806858976
chr15	79476300	79477300	1.227788288296229
chr15	79476400	79477400	1.50973219583583
chr15	79476500	79477500	1.874636586645256
chr15	79476600	79477600	2.2960722080780287
chr15	79476700	79477700	2.4133452911026523
chr15	79476800	79477800	2.0993316235361834
chr15	79476900	79477900	1.887007134145232
chr15	79477000	79478000	2.2010882817455246
chr15	79477100	79478100	2.204679268423732
chr15	79477200	79478200	1.9490539988090083
chr15	79477300	79478300	1.48008534656086
chr15	79477400	79478400	1.4003419496735172
chr15	79477500	79478500	0.8199869724933303
chr15	79478300	79479300	-1.340311786038913
chr15	79478400	79479400	-1.4031348045517005
chr15	79478500	79479500	-0.7123517925661149
chr15	79478600	79479600	-0.2984519525065139
chr15	79478700	79479700	-0.2229419914587316
chr15	79478800	79479800	-0.7395777320006609
chr15	79478900	79479900	-0.4335108875490125
chr15	79479000	79480000	-0.14986732609677697
chr15	79479100	79480100	0.20668579693037825
chr15	79479200	79480200	0.10942994728416944
chr15	79479300	79480300	0.4568045100933936
chr15	79479400	79480400	1.140829898097855
chr15	79479500	79480500	0.7586429286402361
chr15	79479600	79480600	0.5911454508291143
chr15	79479700	79480700	0.712949932804785
chr15	79479800	79480800	1.126127678116818
chr15	79479900	79480900	1.2040880633675115
chr15	79480000	79481000	1.1254315181993917
chr15	79480100	79481100	0.7534079100423363
chr15	79480200	79481200	0.878868315924055
chr15	79480300	79481300	0.68377544549925
chr15	79480400	79481400	-0.012182347273975115
chr15	79480500	79481500	-0.4766795348069862
chr15	79480600	79481600	-1.0841541901063725
chr15	79480700	79481700	-1.1976222899108415
chr15	79480800	79481800	-1.1734536860619853
chr15	79480900	79481900	-1.2486701932650217
chr15	79481000	79482000	-1.3430090634111775
chr15	79481100	79482100	-1.0306931201020428
chr15	79481200	79482200	-1.4913151171940873
chr15	79481700	79482700	1.5850878846201468
chr15	79481800	79482800	1.392755353330666
chr15	79481900	79482900	1.0597563609370295
chr15	79482000	79483000	0.9070811907057889
chr15	79483400	79484400	1.3785603763186265
chr15	79483500	79484500	1.5236605958035363
chr15	79483600	79484600	1.1981460465727496
chr15	79483700	79484700	0.8073796324704432
chr15	79483800	79484800	0.7344985445191887
chr15	79483900	79484900	0.2429743851009903
chr15	79484000	79485000	0.24421040210093437
chr15	79484100	79485100	-0.17460130267986412
chr15	79484200	79485200	-0.5770734403236529
chr15	79484300	79485300	0.2851234971760536
chr15	79484400	79485400	-0.3918411844175964
chr15	79484500	79485500	-1.0384928821967347
chr15	79484600	79485600	-1.3291863307838043
chr15	79484700	79485700	-1.5322474698188504
chr15	79484800	79485800	-1.7439115667354288
chr15	79484900	79485900	-1.4682384105533068
chr15	79490000	79491000	-1.546971174694206
chr15	79490100	79491100	-2.8872752319933097
chr15	79490200	79491200	-3.248470800931705
chr15	79490300	79491300	-2.8363412599692177
chr15	79490400	79491400	-2.871514687521267
chr15	79490500	79491500	-2.372427462330909
chr15	79490600	79491600	-2.069802414142225
chr15	79490700	79491700	-1.7498472503118283
chr15	79490800	79491800	-2.2119360686383494
chr15	79490900	79491900	-2.355715184843457
chr15	79491000	79492000	-2.512799268764822
chr15	79491100	79492100	-1.7492994629631986
chr15	79491200	79492200	-1.6886941961900381
chr15	79491300	79492300	-2.37341353052664
chr15	79491400	79492400	-2.401228807355088
chr15	79491500	79492500	-2.7380826949960007
chr15	79491600	79492600	-2.8522125888436234
chr15	79491700	79492700	-2.649977498573864
chr15	79491800	79492800	-1.8621950325463912
chr15	79491900	79492900	-1.5640423053658656
chr15	79492000	79493000	-1.438454854352728
chr15	79492100	79493100	-1.5759385372527928
chr15	79492200	79493200	-1.2887432332087905
chr15	79492300	79493300	-1.094061437552658
chr15	79492400	79493400	-0.8538718530215266
chr15	79492500	79493500	0.05930795147903607
chr15	79492600	79493600	0.5324923840554534
chr15	79492700	79493700	0.4887075571121362
chr15	79492800	79493800	0.8580158505400289
chr15	79492900	79493900	0.7885280051881383
chr15	79493000	79494000	0.7850889526534722
chr15	79493100	79494100	1.0469443106681284
chr15	79493200	79494200	0.9215808234035416
chr15	79493300	79494300	1.3531493144634583
chr15	79493400	79494400	1.5454261912056342
chr15	79493500	79494500	0.701461989900064
chr15	79493600	79494600	0.2991365227159387
chr15	79493700	79494700	0.9673979594420034
chr15	79493800	79494800	0.9788559421780512
chr15	79493900	79494900	1.2184587444469277
chr15	79494000	79495000	1.357354960202352
chr15	79494100	79495100	1.3085132106091102
chr15	79494200	79495200	1.4848988321490986
chr15	79494300	79495300	1.4346692301733976
chr15	79494400	79495400	1.0748883195392431
chr15	79495200	79496200	1.5835611818533348
chr15	79495300	79496300	1.399102986156469
chr15	79495400	79496400	1.7365740138082726
chr15	79495500	79496500	1.1415781731455343
chr15	79495600	79496600	1.2215134300123751
chr15	79495700	79496700	0.8545686483743747
chr15	79495800	79496800	1.0395200774261066
chr15	79495900	79496900	0.7652835207147547
chr15	79496000	79497000	0.17671215910391985
chr15	79496100	79497100	0.6543630296043861
chr15	79496200	79497200	-0.07128922167787681
chr15	79496300	79497300	0.6265604115304141
chr15	79496400	79497400	0.3698463523474089
chr15	79496500	79497500	0.5261962742514231
chr15	79496600	79497600	0.1783173970294978
chr15	79496700	79497700	0.4502779861119324
chr15	79496800	79497800	0.6380632504759849
chr15	79496900	79497900	0.908959372616635
chr15	79497000	79498000	0.8185285788641378
chr15	79497100	79498100	0.5288644842678349
chr15	79497200	79498200	1.1102958533835792
chr15	79497300	79498300	1.4901109482563355
chr15	79497400	79498400	1.5301648098823164
chr15	79497500	79498500	1.7432173492681324
chr15	79497600	79498600	1.8069404475354307
chr15	79497700	79498700	1.998515559248542
chr15	79497800	79498800	1.4338464912919169
chr15	79497900	79498900	0.552217922404241
chr15	79498000	79499000	0.47580646937242327
chr15	79498100	79499100	0.7371567782991071
chr15	79498200	79499200	1.0027726378709048
chr15	79498300	79499300	0.26405898633985353
chr15	79498400	79499400	0.8029509796139486
chr15	79498500	79499500	0.9564745104665174
chr15	79498600	79499600	0.9967213447325488
chr15	79498700	79499700	0.9180593349804675
chr15	79498800	79499800	1.5671949486665429
chr15	79498900	79499900	2.4805784921266802
chr15	79499000	79500000	2.2940740768326675
chr15	79499100	79500100	2.035284910288244
chr15	79499200	79500200	1.8927332923617617
chr15	79499300	79500300	1.9372952481052632
chr15	79499400	79500400	1.199853952724146
chr15	79499500	79500500	0.971970451023943
chr15	79499600	79500600	0.9888587337522432
chr15	79499700	79500700	0.9567152175382942
chr15	79499800	79500800	0.7127070448203291
chr15	79499900	79500900	0.06454030682758677
chr15	79500000	79501000	-0.012904014693613767
chr15	79500100	79501100	-0.06454090687382677
chr15	79500200	79501200	0.092446056950101
chr15	79500300	79501300	0.4743834302578592
chr15	79500400	79501400	0.5106780961226974
chr15	79501500	79502500	1.2199117853470014
chr15	79501600	79502600	1.5574798323706245
chr15	79501700	79502700	1.6197649331541932
chr15	79504400	79505400	0.6702616686853236
chr15	79504500	79505500	0.6881214610194964
chr15	79504600	79505600	0.4334340200355287
chr15	79504700	79505700	0.3962400876579195
chr15	79504800	79505800	0.31229925612889475
chr15	79504900	79505900	0.5926737200623913
chr15	79505000	79506000	0.4823383572407355
chr15	79505100	79506100	-0.013868277521636873
chr15	79505200	79506200	0.6579204501103675
chr15	79505300	79506300	0.8183439540475403
chr15	79505400	79506400	1.0189887522176226
chr15	79505500	79506500	0.8645936031095633
chr15	79505600	79506600	0.9895236618160932
chr15	79506500	79507500	-0.4817198007289236
chr15	79506600	79507600	-0.2674223119864568
chr15	79506700	79507700	0.07371592339263314
chr15	79506800	79507800	-0.718103933456347
```
