## Supplemental Datasets for "A genome-wide mutational constraint map quantified from variation in 76,156 human genomes": Supplementary_Data_3.bed (part 278 of 859)

```
chr15	79506900	79507900	-0.8214771022234244
chr15	79507000	79508000	-0.3724027416712201
chr15	79507100	79508100	-0.7673507823195878
chr15	79507200	79508200	-0.30409197602007904
chr15	79507300	79508300	0.3865206064831788
chr15	79507400	79508400	0.2703625992326339
chr15	79507500	79508500	0.833977077231198
chr15	79507600	79508600	0.9515496824258812
chr15	79507700	79508700	0.02815764829670172
chr15	79507800	79508800	-0.14397268739920566
chr15	79507900	79508900	-0.05672395172367856
chr15	79508000	79509000	-0.028791542187534772
chr15	79508100	79509100	0.24469019088119456
chr15	79508200	79509200	0.1326503653262636
chr15	79508300	79509300	-0.8392519275548441
chr15	79508400	79509400	-1.7707003462361055
chr15	79508500	79509500	-2.1535133159487896
chr15	79508600	79509600	-1.918684741593752
chr15	79508700	79509700	-0.9034546085511492
chr15	79508800	79509800	-0.7142015181370539
chr15	79508900	79509900	-0.6027567561419152
chr15	79509000	79510000	0.009967738806478834
chr15	79509100	79510100	-0.2543292021454321
chr15	79509200	79510200	-0.0439093386785877
chr15	79509300	79510300	0.5594802164034328
chr15	79509400	79510400	1.4822295882661638
chr15	79509500	79510500	1.7959215479074362
chr15	79509600	79510600	1.3059320011811002
chr15	79509700	79510700	1.4793308301108
chr15	79509800	79510800	1.1419670967788502
chr15	79509900	79510900	0.9761390135223642
chr15	79510000	79511000	0.3836112275163794
chr15	79510100	79511100	0.7929513338640057
chr15	79510200	79511200	0.9094473945822528
chr15	79510300	79511300	0.7044348863072619
chr15	79510400	79511400	1.159491458037335
chr15	79510500	79511500	1.0567491621054526
chr15	79510600	79511600	0.8190770925689099
chr15	79510700	79511700	0.2598890530057865
chr15	79510800	79511800	0.8623219220175019
chr15	79510900	79511900	0.6915124969535725
chr15	79511000	79512000	1.6281424582692188
chr15	79511100	79512100	1.6930956649025204
chr15	79511200	79512200	1.8714122942529463
chr15	79511300	79512300	1.7316354959832447
chr15	79511400	79512400	1.391476958071624
chr15	79511500	79512500	1.3971731650143198
chr15	79514300	79515300	0.9566268134092456
chr15	79514400	79515400	0.9917210731838628
chr15	79514500	79515500	0.7274789949758118
chr15	79514600	79515600	0.2982216328185533
chr15	79514700	79515700	0.6061585136939193
chr15	79514800	79515800	1.0221934154734145
chr15	79514900	79515900	1.0712277355275646
chr15	79515000	79516000	1.2625821266250132
chr15	79515100	79516100	0.7949630909999544
chr15	79515200	79516200	0.44473621436719424
chr15	79515300	79516300	0.6523265366676054
chr15	79515400	79516400	0.7044974488549643
chr15	79515500	79516500	1.0493587792567909
chr15	79515600	79516600	1.3270573524389704
chr15	79515700	79516700	0.7945449328952698
chr15	79515800	79516800	-0.8974259621064808
chr15	79515900	79516900	-1.026410273305885
chr15	79516000	79517000	-0.3192577481530524
chr15	79516100	79517100	0.02026123416187328
chr15	79516200	79517200	0.3837396209245463
chr15	79516300	79517300	0.11956899924559765
chr15	79516400	79517400	-0.034824284101181616
chr15	79516500	79517500	-0.4593770449702974
chr15	79516600	79517600	-0.9204528523287115
chr15	79516700	79517700	-0.5376854150933893
chr15	79516800	79517800	0.3063140198903415
chr15	79516900	79517900	0.1928911799847801
chr15	79517000	79518000	-0.3192364894676739
chr15	79517100	79518100	-0.5621055897067622
chr15	79517200	79518200	-0.6519892401716557
chr15	79517300	79518300	-0.3553150103092527
chr15	79517400	79518400	-0.1477113491972918
chr15	79517500	79518500	0.2466585969177081
chr15	79517600	79518600	0.7355334545966332
chr15	79517700	79518700	0.24445510876147425
chr15	79517800	79518800	0.5302690451982186
chr15	79517900	79518900	-0.2508990865118306
chr15	79518000	79519000	-0.47699459692024804
chr15	79518100	79519100	-0.2269293238813523
chr15	79518200	79519200	-0.028471217492919924
chr15	79518300	79519300	0.0291892565805088
chr15	79518400	79519400	-0.3031649551912037
chr15	79518500	79519500	0.15171596601542578
chr15	79518600	79519600	0.5064884463949488
chr15	79518700	79519700	1.1509604424720281
chr15	79518800	79519800	0.1932912864255358
chr15	79518900	79519900	1.167410204557282
chr15	79519100	79520100	1.5902971066078058
chr15	79519200	79520200	1.4180996277620073
chr15	79519400	79520400	1.8364521367636195
chr15	79519600	79520600	1.1751613925551023
chr15	79519700	79520700	0.475422575065969
chr15	79521900	79522900	-0.6408778075324092
chr15	79522000	79523000	-0.9785627071199152
chr15	79522100	79523100	-0.7997496648018078
chr15	79522200	79523200	-0.9986784008926324
chr15	79522300	79523300	-1.0662234629051943
chr15	79522400	79523400	-1.2242906228521953
chr15	79522500	79523500	-0.9436373757196158
chr15	79522600	79523600	-0.8459368864333298
chr15	79522700	79523700	-0.4941396434308014
chr15	79522800	79523800	0.04043465109318995
chr15	79522900	79523900	0.3731967913806524
chr15	79523000	79524000	0.41536442951828356
chr15	79523100	79524100	0.28748598953364635
chr15	79523200	79524200	0.6825092748072507
chr15	79523300	79524300	1.015272091499735
chr15	79523400	79524400	1.2362849207361035
chr15	79523500	79524500	1.1208288765364052
chr15	79523600	79524600	0.6989923549261171
chr15	79523700	79524700	0.6057266697705123
chr15	79523800	79524800	0.5454840880794012
chr15	79523900	79524900	0.4634156901709418
chr15	79524000	79525000	1.1979058758113292
chr15	79524100	79525100	1.5005736228568989
chr15	79524200	79525200	1.6994500489538984
chr15	79524300	79525300	1.3417254925345343
chr15	79524400	79525400	0.7049891084506318
chr15	79524500	79525500	0.7786125419833957
chr15	79524600	79525600	0.7043453213814238
chr15	79526300	79527300	0.4919083425543134
chr15	79526400	79527400	0.5227770415787116
chr15	79526500	79527500	0.8220468999260349
chr15	79526600	79527600	0.8443276906936271
chr15	79526700	79527700	0.5880429364106142
chr15	79526800	79527800	0.3226787482286257
chr15	79526900	79527900	0.006616144317162358
chr15	79527000	79528000	0.45573815293478104
chr15	79527100	79528100	0.3428038940166789
chr15	79527900	79528900	0.8972708301477892
chr15	79528000	79529000	1.2803827081827417
chr15	79528100	79529100	1.2555533063072628
chr15	79528200	79529200	0.8914486595009611
chr15	79528300	79529300	1.0402198389678736
chr15	79528400	79529400	0.4092915596449592
chr15	79528500	79529500	0.8916634343668888
chr15	79528600	79529600	0.9552229407734586
chr15	79528700	79529700	1.027907895258625
chr15	79528800	79529800	1.5823032421291592
chr15	79528900	79529900	1.8569575007706287
chr15	79529000	79530000	1.5682203426125498
chr15	79529100	79530100	1.5860533244160042
chr15	79529200	79530200	1.92222432391814
chr15	79529300	79530300	1.717205524580357
chr15	79529400	79530400	2.5201983846890736
chr15	79530800	79531800	1.916674228887646
chr15	79530900	79531900	1.0717863888878725
chr15	79531000	79532000	1.0154596977621568
chr15	79531100	79532100	0.7740568850578359
chr15	79531200	79532200	-0.563229855671656
chr15	79531300	79532300	-0.8958961759470457
chr15	79531400	79532400	-0.48938754330262496
chr15	79531500	79532500	-0.1353957838698814
chr15	79531600	79532600	-0.6473500841164775
chr15	79531700	79532700	-0.4254274715529229
chr15	79531800	79532800	-0.6552932462356619
chr15	79531900	79532900	0.2190445235720874
chr15	79532000	79533000	-0.07349068033201664
chr15	79532100	79533100	-0.12871803919810978
chr15	79532200	79533200	0.35052429714084565
chr15	79532300	79533300	0.4171750534378394
chr15	79532400	79533400	0.2370881216489289
chr15	79532500	79533500	-0.021055179651064945
chr15	79532600	79533600	0.5896135892658899
chr15	79534900	79535900	0.8841499266268233
chr15	79535000	79536000	-0.08337282462391571
chr15	79535100	79536100	-0.03548010714274639
chr15	79536200	79537200	0.15049769657282214
chr15	79536300	79537300	-0.009669824614959951
chr15	79536400	79537400	-0.11365299030281982
chr15	79536500	79537500	-0.1541540808193444
chr15	79536600	79537600	0.3532157471596712
chr15	79536700	79537700	0.043405696199478816
chr15	79536800	79537800	0.03986964640584608
chr15	79536900	79537900	-0.02699155235270905
chr15	79537000	79538000	0.5880406126714152
chr15	79537100	79538100	0.04970753693815854
chr15	79537200	79538200	0.08306460166988702
chr15	79537300	79538300	0.2405475886281451
chr15	79538000	79539000	-0.8444517287913984
chr15	79538100	79539100	-0.1902979009072804
chr15	79538200	79539200	-0.13259151863452415
chr15	79538300	79539300	-0.3222884059860298
chr15	79538400	79539400	-0.396990625402176
chr15	79538500	79539500	-0.8869027853734398
chr15	79538600	79539600	-1.3138416389704068
chr15	79538700	79539700	-0.7345320145367344
chr15	79538800	79539800	-0.3374083064562047
chr15	79538900	79539900	-0.8483184568014409
chr15	79539000	79540000	-0.685551952707565
chr15	79539100	79540100	-0.3995965441913242
chr15	79539200	79540200	-0.3670959614629557
chr15	79539300	79540300	0.022681268137753216
chr15	79539400	79540400	0.5478296453017859
chr15	79539500	79540500	0.5384110922376867
chr15	79539600	79540600	0.7978368574001911
chr15	79539700	79540700	0.001907482090152236
chr15	79539800	79540800	0.0017470215563887678
chr15	79539900	79540900	0.2333566753835392
chr15	79540000	79541000	0.22647493661934448
chr15	79540100	79541100	-0.5045045160309453
chr15	79540200	79541200	-0.654142806938843
chr15	79540300	79541300	-0.6144253346840653
chr15	79540400	79541400	-1.0727105019591363
chr15	79540500	79541500	-0.9488106287396812
chr15	79540600	79541600	-0.8498086962560448
chr15	79540700	79541700	-0.441728781121929
chr15	79540800	79541800	-0.5618628366595884
chr15	79540900	79541900	-0.13740504537295575
chr15	79541000	79542000	-0.28628105349316385
chr15	79541100	79542100	0.3579225749546133
chr15	79541200	79542200	0.8837584812678532
chr15	79541300	79542300	0.4479071510699108
chr15	79541400	79542400	0.6250536645940029
chr15	79541500	79542500	1.022903999766024
chr15	79541600	79542600	1.3516480107615785
chr15	79541700	79542700	1.27481913843797
chr15	79541800	79542800	1.265146933023792
chr15	79541900	79542900	1.3417497673743457
chr15	79542000	79543000	1.8568705745850793
chr15	79542100	79543100	1.595000568406206
chr15	79542200	79543200	1.2616299732536356
chr15	79542300	79543300	1.2344420383453982
chr15	79542400	79543400	0.8479539723443336
chr15	79542500	79543500	0.6342509084278946
chr15	79542600	79543600	0.4279812849850016
chr15	79542700	79543700	0.5732673816342237
chr15	79542800	79543800	0.7784085855616241
chr15	79542900	79543900	0.4336907633740398
chr15	79543000	79544000	0.19862730891406363
chr15	79543100	79544100	0.13950791096998205
chr15	79543200	79544200	0.2589155901125552
chr15	79543300	79544300	0.2886620762002957
chr15	79543400	79544400	0.6938729710604163
chr15	79543500	79544500	0.6769015608150415
chr15	79543600	79544600	0.5030380610552062
chr15	79543700	79544700	-0.008338165329873838
chr15	79543800	79544800	-0.18539357919047111
chr15	79543900	79544900	-0.08605408311240449
chr15	79544400	79545400	-0.4212481115837936
chr15	79544500	79545500	0.9420474190306212
chr15	79544600	79545600	1.2832538836793312
chr15	79544700	79545700	0.319168886584328
chr15	79544800	79545800	0.5478152871174179
chr15	79544900	79545900	0.6300920751972797
chr15	79545000	79546000	0.0617564938879838
chr15	79545100	79546100	-0.3924190105448888
chr15	79545200	79546200	-0.06938508360722731
chr15	79545300	79546300	0.4838737100347014
chr15	79545400	79546400	0.24310033322236715
chr15	79545500	79546500	-0.7820913528040779
chr15	79545600	79546600	-1.3495344421056907
chr15	79545700	79546700	-0.4862856461919681
chr15	79545800	79546800	-0.9039804305583112
chr15	79545900	79546900	-0.9021092529239992
chr15	79546000	79547000	0.7250710891093297
chr15	79546100	79547100	1.3959893120046545
chr15	79546200	79547200	1.6342334465052293
chr15	79546300	79547300	0.3308256417532299
chr15	79546400	79547400	0.18027570622948427
chr15	79546500	79547500	0.3577322914951453
chr15	79546600	79547600	0.2305336701349749
chr15	79546700	79547700	0.23084525390542546
chr15	79546800	79547800	0.28711380863958025
chr15	79546900	79547900	0.3227718778836877
chr15	79547000	79548000	-0.42389119366725975
chr15	79547100	79548100	-0.7946908553703708
chr15	79547200	79548200	-0.8048333966301021
chr15	79547700	79548700	1.3003562123847383
chr15	79547800	79548800	1.0145775848422198
chr15	79547900	79548900	1.2689847204195288
chr15	79548000	79549000	0.9043137852828496
chr15	79548100	79549100	0.7178951682310021
chr15	79548200	79549200	1.4655182586652618
chr15	79548300	79549300	1.9686222391225097
chr15	79548400	79549400	1.988665829796044
chr15	79548500	79549500	1.6537913635776549
chr15	79548600	79549600	1.0962012857764647
chr15	79548700	79549700	0.6516649099864661
chr15	79548800	79549800	0.5985241763363427
chr15	79548900	79549900	0.952919294339839
chr15	79549000	79550000	1.2918308236937521
chr15	79549100	79550100	1.7969287182964782
chr15	79549200	79550200	0.4808577699279242
chr15	79549300	79550300	0.2542572057487246
chr15	79549400	79550400	0.309267905899036
chr15	79549500	79550500	0.04828814004425866
chr15	79549600	79550600	-0.4869369496015719
chr15	79549700	79550700	-0.336357388301856
chr15	79549800	79550800	-0.39195197447668745
chr15	79549900	79550900	-1.2720545921671744
chr15	79550000	79551000	-1.3587295802192085
chr15	79550100	79551100	-1.390199868726772
chr15	79550200	79551200	-1.1894413071441725
chr15	79550300	79551300	-1.5083527714958185
chr15	79550400	79551400	-1.6238209656146076
chr15	79550500	79551500	-1.2233252804153212
chr15	79550600	79551600	-0.612587052036925
chr15	79550700	79551700	-1.1073053560188697
chr15	79550800	79551800	-1.024214746305674
chr15	79550900	79551900	-0.8411398518846706
chr15	79551000	79552000	-0.6308818634000477
chr15	79552900	79553900	0.8152865342544876
chr15	79553000	79554000	0.04798897197565391
chr15	79553100	79554100	-0.04804770789986821
chr15	79553200	79554200	0.3383654776859549
chr15	79553300	79554300	0.39406463163921
chr15	79554400	79555400	-0.2417998348259097
chr15	79554500	79555500	-0.1704502614601271
chr15	79554600	79555600	-0.2366871944433008
chr15	79554700	79555700	-0.7604514961473118
chr15	79554800	79555800	-0.7297746717604572
chr15	79554900	79555900	-0.9976993317072193
chr15	79555000	79556000	-0.5770884222544952
chr15	79555100	79556100	-0.5841899576784031
chr15	79555200	79556200	-0.4655849702675722
chr15	79555300	79556300	-0.4916270610526837
chr15	79555400	79556400	-0.2059038755486864
chr15	79555500	79556500	-0.3480172025375676
chr15	79555600	79556600	0.1322246841430026
chr15	79555700	79556700	0.3742250890178661
chr15	79555800	79556800	-0.017073722308329917
chr15	79556700	79557700	-0.4584216610645417
chr15	79556800	79557800	-1.0665391736752734
chr15	79556900	79557900	-1.4973540751561591
chr15	79557000	79558000	-1.4812787320966112
chr15	79557100	79558100	-1.5131722498823037
chr15	79557200	79558200	-1.404046421281094
chr15	79557300	79558300	-1.4137421306130369
chr15	79557400	79558400	-0.4710111906260172
chr15	79557500	79558500	-1.8333456593751
chr15	79558100	79559100	1.9442187854968127
chr15	79558200	79559200	1.836917643652088
chr15	79558300	79559300	1.8876056194990227
chr15	79558400	79559400	1.8681378209333344
chr15	79558500	79559500	1.7883210666753029
chr15	79558600	79559600	1.6888845339150258
chr15	79558700	79559700	1.795308371039201
chr15	79558800	79559800	0.9328828564418932
chr15	79558900	79559900	0.33697713941344243
chr15	79559800	79560800	-0.09436969517031278
chr15	79559900	79560900	0.17985896562655518
chr15	79560000	79561000	0.5151149035361129
chr15	79560100	79561100	-0.18259020193597664
chr15	79560200	79561200	-0.06840559975793747
chr15	79560300	79561300	0.3191420777415753
chr15	79560400	79561400	0.1840287659848876
chr15	79560500	79561500	0.5123968755716576
chr15	79560600	79561600	0.7492458590136778
chr15	79560700	79561700	0.8400377502382032
chr15	79560800	79561800	0.5710549187239314
chr15	79560900	79561900	0.4826911945594927
chr15	79561000	79562000	0.07512515419610204
chr15	79561100	79562100	1.0939222438580931
chr15	79561200	79562200	0.3586813141129083
chr15	79561300	79562300	-1.575053947585432
chr15	79561400	79562400	-1.8436150917577208
chr15	79561900	79562900	-2.2993601348461707
chr15	79562000	79563000	-1.0490595950899395
chr15	79562100	79563100	-1.2533942603820716
chr15	79562200	79563200	-0.460231948081783
chr15	79562300	79563300	0.8517145178006688
chr15	79562400	79563400	1.5199813619162268
chr15	79562500	79563500	1.5338204521765466
chr15	79562600	79563600	1.7559065545730248
chr15	79562700	79563700	1.747216051158729
chr15	79562800	79563800	1.5956234448695126
chr15	79562900	79563900	1.492821988062869
chr15	79563000	79564000	0.9966623051772653
chr15	79563100	79564100	1.4981877687959044
chr15	79563200	79564200	1.1865896055167562
chr15	79564300	79565300	0.2907993662532936
chr15	79564400	79565400	0.2077417537270728
chr15	79564500	79565500	0.2551940135783015
chr15	79564600	79565600	0.4522467367535532
chr15	79564700	79565700	0.6706729394050172
chr15	79564800	79565800	0.6807311186225966
chr15	79564900	79565900	0.01610619040813335
chr15	79565000	79566000	-0.17597503481855603
chr15	79565100	79566100	-0.2441993212636112
chr15	79565200	79566200	-0.11508280521587486
chr15	79565300	79566300	-0.09505809796867976
chr15	79565400	79566400	-0.3551632593396162
chr15	79565500	79566500	-0.9750105738606398
chr15	79565600	79566600	-0.532194231978944
chr15	79565700	79566700	-0.857101502404529
chr15	79565800	79566800	-0.7639406630701276
chr15	79565900	79566900	-0.5063576018908358
chr15	79566000	79567000	-0.799573607110276
chr15	79566100	79567100	-1.1328114844732708
chr15	79566200	79567200	-1.0832689645738514
chr15	79566300	79567300	-0.95734627250854
chr15	79566400	79567400	-0.3764476351826784
chr15	79566500	79567500	0.15477964528480215
chr15	79566600	79567600	-0.08146313665538198
chr15	79566700	79567700	0.5631864146879162
chr15	79566800	79567800	0.41078193073367336
chr15	79566900	79567900	0.35808235516663217
chr15	79567000	79568000	0.2801672568395164
chr15	79567100	79568100	0.041982074299296464
chr15	79567200	79568200	-0.030283849531827493
chr15	79567300	79568300	-0.610307389105371
chr15	79567400	79568400	-1.0915551488766972
chr15	79567500	79568500	-0.928844129135436
chr15	79567600	79568600	-0.9291536761907746
chr15	79567700	79568700	-1.1705470333737766
chr15	79567800	79568800	-0.8107297020871507
chr15	79567900	79568900	-0.7435217432529291
chr15	79568000	79569000	-0.2347848991544706
chr15	79568100	79569100	-0.3055099488679358
chr15	79568200	79569200	-0.1920452961847777
chr15	79568300	79569300	-0.34694663396521397
chr15	79568400	79569400	0.4164598168654293
chr15	79568500	79569500	0.2074520371800471
chr15	79568600	79569600	-0.052533684796696206
chr15	79568700	79569700	0.314759355853634
chr15	79568800	79569800	-0.37084341441120056
chr15	79568900	79569900	-0.32705330644315755
chr15	79569000	79570000	-0.4936208313353822
chr15	79569100	79570100	0.3744555404492877
chr15	79569200	79570200	-0.10476046125162114
chr15	79569300	79570300	-0.15654654559512393
chr15	79569400	79570400	-0.3803618468389954
chr15	79569500	79570500	-0.26212821929362845
chr15	79569600	79570600	0.014217472380983243
chr15	79569700	79570700	-0.5896376064957682
chr15	79569800	79570800	0.14265451443980348
chr15	79569900	79570900	-0.105794581712914
chr15	79570000	79571000	-0.3051688903367854
chr15	79570100	79571100	-0.6276863937848352
chr15	79570200	79571200	0.6854308960397439
chr15	79570300	79571300	0.5593759101417463
chr15	79570400	79571400	-0.3158225402090012
chr15	79570500	79571500	0.5425769313900862
chr15	79570600	79571600	0.05450207218971953
chr15	79570700	79571700	-0.2507454997811669
chr15	79570800	79571800	-0.5625986369133927
chr15	79570900	79571900	-0.594566116054533
chr15	79571000	79572000	-0.1575569402970684
chr15	79571100	79572100	0.5906789931268717
chr15	79571200	79572200	-0.7011554663400453
chr15	79571300	79572300	-0.2870481301836096
chr15	79571400	79572400	0.2728424521149952
chr15	79571500	79572500	-0.7042904367127512
chr15	79571600	79572600	0.1964500034515813
chr15	79571700	79572700	0.5834973587068457
chr15	79571800	79572800	0.3956714534527621
chr15	79571900	79572900	0.9728958504156134
chr15	79572000	79573000	0.4750323691978775
chr15	79572100	79573100	0.032642414936237735
chr15	79572200	79573200	0.6589656148063431
chr15	79572300	79573300	1.0864895219649833
chr15	79572400	79573400	0.7223523084544226
chr15	79572500	79573500	1.0215435448637644
chr15	79572600	79573600	0.6815914168636792
chr15	79572700	79573700	0.5924792787944596
chr15	79572800	79573800	0.6299896185570649
chr15	79572900	79573900	0.297215524075768
chr15	79573000	79574000	0.4370899148641725
chr15	79573100	79574100	0.3101943561390068
chr15	79573200	79574200	-0.10109477472456893
chr15	79573300	79574300	-0.020220406367313985
chr15	79573400	79574400	0.4857068001033295
chr15	79573500	79574500	0.4389023402555165
chr15	79573600	79574600	0.3890125319387664
chr15	79573700	79574700	0.5091510734398593
chr15	79573800	79574800	0.6293881784960972
chr15	79573900	79574900	0.6472100133101668
chr15	79574000	79575000	0.6317704125059489
chr15	79574100	79575100	0.5534430422151481
chr15	79574900	79575900	-1.5874999907177352
chr15	79575000	79576000	-1.4271664968530726
chr15	79575100	79576100	-0.6003334145049429
chr15	79575200	79576200	-0.18216533602158752
chr15	79575300	79576300	-0.451108073971781
chr15	79575400	79576400	-0.16466706020506772
chr15	79575500	79576500	0.1709750098876684
chr15	79575600	79576600	0.6296033790951188
chr15	79575700	79576700	1.4892649132181743
chr15	79575800	79576800	1.6050384480198294
chr15	79575900	79576900	1.797841931842919
chr15	79576000	79577000	1.9586667215135984
chr15	79576100	79577100	1.7948591454180118
chr15	79576200	79577200	1.7784762080853809
chr15	79576300	79577300	2.1749957077705986
chr15	79576400	79577400	1.9839451115544229
chr15	79576500	79577500	1.7003575124706671
chr15	79576600	79577600	1.207822996848535
chr15	79576700	79577700	0.7336151925158522
chr15	79576800	79577800	1.3122746210948728
chr15	79576900	79577900	1.3451469144567567
chr15	79577000	79578000	1.514457129478057
chr15	79577100	79578100	1.2996392344394574
chr15	79577200	79578200	1.2762896547332396
chr15	79577300	79578300	1.1499184657671038
chr15	79577400	79578400	1.188436303469056
chr15	79577500	79578500	1.4008251686461697
chr15	79577600	79578600	2.014453333955327
chr15	79577700	79578700	1.8508539816319445
chr15	79577800	79578800	1.1717930993976913
chr15	79577900	79578900	0.8610921817841718
chr15	79578000	79579000	0.8079022527091965
chr15	79578100	79579100	1.0673835367478732
chr15	79578200	79579200	0.4374827589988315
chr15	79578300	79579300	-0.3827613098296861
chr15	79578400	79579400	-0.004094885389915496
chr15	79578500	79579500	-0.2246721233020588
chr15	79578600	79579600	-0.7070752212307964
chr15	79578700	79579700	-0.2255397868138601
chr15	79578800	79579800	-0.2837685075594532
chr15	79578900	79579900	0.09492640285666416
chr15	79579000	79580000	0.006971982118404097
chr15	79579100	79580100	-0.3374809515755906
chr15	79579200	79580200	-0.03848538930967746
chr15	79579300	79580300	0.7604604106318591
chr15	79579400	79580400	-0.0815442892321763
chr15	79579500	79580500	-0.2287985176683445
chr15	79579600	79580600	0.14957432403245036
chr15	79579700	79580700	0.20501497702528085
chr15	79579800	79580800	0.4739664117824444
chr15	79579900	79580900	-0.02257774767441161
chr15	79580000	79581000	0.12349842237633224
chr15	79580100	79581100	-0.04182537908628333
chr15	79580200	79581200	0.027612753444022614
chr15	79580300	79581300	0.2504600809972647
chr15	79581500	79582500	0.19809413543161372
chr15	79581600	79582600	0.431835862148939
chr15	79581700	79582700	0.3875751209659792
chr15	79581800	79582800	0.2975280702663647
chr15	79581900	79582900	0.7503899786316356
chr15	79582000	79583000	1.1208480490100086
chr15	79582100	79583100	0.7030593168284297
chr15	79582200	79583200	0.05512556130804777
chr15	79582300	79583300	0.2377286687556381
chr15	79582400	79583400	0.3032044653152765
chr15	79582500	79583500	0.032896709020773504
chr15	79582600	79583600	-0.5548052524794709
chr15	79582700	79583700	-0.30997997015952017
chr15	79582800	79583800	-0.0189724966100696
chr15	79582900	79583900	-1.330907903898403
chr15	79583000	79584000	-1.4755127638405814
chr15	79583100	79584100	-1.624554886625396
chr15	79583200	79584200	-0.7846060214992274
chr15	79583300	79584300	-1.398725509200742
chr15	79583400	79584400	-1.0322734824277986
chr15	79583500	79584500	-1.5506210993229157
chr15	79583600	79584600	-1.086407107676214
chr15	79583700	79584700	-0.8351030202903628
chr15	79583800	79584800	-1.2597769115759152
chr15	79583900	79584900	-0.8170017223080733
chr15	79584000	79585000	-0.8590466528651477
chr15	79584100	79585100	-1.0432351501577348
chr15	79584200	79585200	-1.2027421245887937
chr15	79584300	79585300	-0.4035423839625956
chr15	79584400	79585400	-0.7420085178986818
chr15	79584500	79585500	-0.4354775433180317
chr15	79584600	79585600	-0.5899841091840512
chr15	79584700	79585700	-0.9283712886931968
chr15	79584800	79585800	-0.13705435229733165
chr15	79584900	79585900	-0.2787857907122609
chr15	79585000	79586000	-0.8480313260266115
chr15	79585100	79586100	-0.5581443056221869
chr15	79585200	79586200	-0.5272782817488411
chr15	79585300	79586300	-0.8349877538564425
chr15	79585400	79586400	-0.8613298957646605
chr15	79585500	79586500	-0.7637476212055813
chr15	79585600	79586600	-0.7129705639767258
chr15	79585700	79586700	-1.0542519098540826
chr15	79585800	79586800	-1.3204730890773972
chr15	79585900	79586900	-0.9210213233946366
chr15	79586000	79587000	-0.7831185274035871
chr15	79586100	79587100	-0.7427781912256777
chr15	79586200	79587200	-0.23857640055459398
chr15	79586300	79587300	0.1035763042086438
chr15	79586400	79587400	0.08231444727052077
chr15	79586500	79587500	0.3688539690686316
chr15	79586600	79587600	0.356424064186591
chr15	79586700	79587700	1.2900201511559757
chr15	79586800	79587800	1.401927556011922
chr15	79586900	79587900	0.9957070179388956
chr15	79587000	79588000	1.1679649817178397
chr15	79587100	79588100	1.8032562184321383
chr15	79587200	79588200	1.373063230336655
chr15	79587300	79588300	1.204806075014652
chr15	79587400	79588400	1.6424584763418617
chr15	79587500	79588500	1.2873612358177542
chr15	79587600	79588600	0.91042311078309
chr15	79587700	79588700	0.5161556414500879
chr15	79587800	79588800	0.3599439980548436
chr15	79587900	79588900	0.7442941766966997
chr15	79588000	79589000	1.3825633190575721
chr15	79588100	79589100	0.6115156457076131
chr15	79588200	79589200	1.0163269610805334
chr15	79588300	79589300	0.8955313857865941
chr15	79588400	79589400	0.4378335986616657
chr15	79588500	79589500	0.656622429558801
chr15	79588600	79589600	1.0971844294418929
chr15	79588700	79589700	0.5706028902098362
chr15	79588800	79589800	1.0841596452286504
chr15	79588900	79589900	1.2346577872920634
chr15	79589000	79590000	0.9594098334770313
chr15	79589100	79590100	1.3330156514462237
chr15	79589200	79590200	0.9494395799678418
chr15	79589300	79590300	1.5087734265109802
chr15	79589400	79590400	2.064655798074373
chr15	79589500	79590500	1.9323939265357508
chr15	79589600	79590600	1.7223114514985869
chr15	79589700	79590700	1.6741238249223909
chr15	79589800	79590800	1.453722451640488
chr15	79589900	79590900	1.5982183884797752
chr15	79590000	79591000	1.795586033063044
chr15	79590100	79591100	1.5722743685360587
chr15	79590200	79591200	1.6794933926664943
chr15	79590300	79591300	1.1395989519248546
chr15	79590400	79591400	0.4230351557186327
chr15	79590500	79591500	0.8482438887148741
chr15	79590600	79591600	0.5268153464568741
chr15	79590700	79591700	0.8776579828449999
chr15	79590800	79591800	0.3880898721758677
chr15	79590900	79591900	0.2808303776286916
chr15	79591000	79592000	0.20954333846813097
chr15	79591100	79592100	0.6214588889086066
chr15	79591200	79592200	1.1083256527138547
chr15	79591300	79592300	1.267104840353396
chr15	79591400	79592400	1.3937787070778012
chr15	79591500	79592500	1.2129203716406944
chr15	79591600	79592600	1.8032398762057635
chr15	79591700	79592700	1.1503938437112435
chr15	79591800	79592800	1.5487328095836734
chr15	79591900	79592900	1.220409416980621
chr15	79592000	79593000	0.31190381915934
chr15	79592100	79593100	-0.251903197449291
chr15	79592200	79593200	0.07206325795014007
chr15	79592300	79593300	0.2756023799030624
chr15	79592400	79593400	0.2851557564238239
chr15	79592500	79593500	0.6961047783869884
chr15	79592600	79593600	-0.008960324772840143
chr15	79592700	79593700	0.3002584230036087
chr15	79592800	79593800	0.32840599887524785
chr15	79592900	79593900	0.6219467139401772
chr15	79593000	79594000	0.8235764938378347
chr15	79593100	79594100	1.1580506621693785
chr15	79593200	79594200	0.35885288435663315
chr15	79593300	79594300	0.2538359937878185
chr15	79593400	79594400	0.03446959682639924
chr15	79593500	79594500	-0.2404592089649951
chr15	79593600	79594600	0.5970588556995545
chr15	79593700	79594700	0.7489855291490366
chr15	79593800	79594800	0.7915687205107641
chr15	79593900	79594900	0.09701423546434848
chr15	79594000	79595000	1.0614998385468424
chr15	79594100	79595100	0.8634052343724125
chr15	79594200	79595200	1.1168459698205278
chr15	79594300	79595300	1.3166248523695598
chr15	79594400	79595400	1.6073009952232955
chr15	79594500	79595500	1.4582659797660442
chr15	79594600	79595600	-0.26323685959800663
chr15	79594700	79595700	0.34640469908070154
chr15	79594800	79595800	0.017513838099686742
chr15	79594900	79595900	0.4630288545553337
chr15	79595000	79596000	-0.688946440860965
chr15	79595100	79596100	-1.0547299365091338
chr15	79595200	79596200	-1.8017605842474256
chr15	79595300	79596300	-2.169184488042001
chr15	79595400	79596400	-2.517427673467456
chr15	79595500	79596500	-2.887420626495861
chr15	79595600	79596600	-1.5870805514777044
chr15	79595700	79596700	-1.634157382171076
chr15	79595800	79596800	-1.7821624760648287
chr15	79595900	79596900	-1.2853957940063778
chr15	79596000	79597000	-0.40771048975034657
chr15	79596100	79597100	0.0830994010116749
chr15	79596200	79597200	0.4675874561440753
chr15	79596300	79597300	0.12240821685682612
chr15	79596400	79597400	0.13853232210524075
chr15	79596500	79597500	0.8468943473320119
chr15	79596600	79597600	0.8716276439507001
chr15	79596700	79597700	0.4489625399522014
chr15	79596800	79597800	0.6461535184351349
chr15	79596900	79597900	0.20329776274322067
chr15	79597000	79598000	-0.35242821148735237
chr15	79597100	79598100	-0.2503944019289525
chr15	79597200	79598200	-0.011022535271196642
chr15	79597300	79598300	0.6717523607292407
chr15	79597400	79598400	0.3758427136255218
chr15	79597500	79598500	-0.23896689549570105
chr15	79597600	79598600	0.4683353264165857
chr15	79597700	79598700	0.8169752125028866
chr15	79597800	79598800	1.0491863564763595
chr15	79597900	79598900	1.1749945408502074
chr15	79598000	79599000	1.2741618407875155
chr15	79598100	79599100	0.942920448056878
chr15	79598200	79599200	1.0282890384148893
chr15	79598300	79599300	1.0962134403351216
chr15	79598400	79599400	1.136414426064541
chr15	79598500	79599500	0.7496997398982421
chr15	79599600	79600600	-0.4206895148630869
chr15	79599700	79600700	0.12286416169002505
chr15	79599800	79600800	-0.6238168313549622
chr15	79599900	79600900	-0.6029983034556944
chr15	79600000	79601000	-0.39727551452077386
chr15	79600100	79601100	0.010449718539846829
chr15	79600200	79601200	0.8765466633023031
chr15	79600300	79601300	0.9431873691610893
chr15	79600400	79601400	0.6889020901312719
chr15	79600500	79601500	0.9858290017607644
chr15	79600600	79601600	0.29956898308077273
chr15	79600700	79601700	-0.4160821387722001
chr15	79600800	79601800	-0.1828389050560429
chr15	79600900	79601900	-0.3959161919138236
chr15	79601000	79602000	-0.2109622519728346
chr15	79601100	79602100	0.11642383799147048
chr15	79601200	79602200	-0.17465293700929754
chr15	79601300	79602300	0.05732058188887607
chr15	79601400	79602400	0.2955474154348153
chr15	79601500	79602500	0.48033042191504405
chr15	79601600	79602600	1.3196320576222025
chr15	79601700	79602700	1.7502930957944345
chr15	79601800	79602800	1.5375268928519863
chr15	79601900	79602900	1.4025429413493562
chr15	79602000	79603000	1.3125395174897394
chr15	79602100	79603100	1.697062945478044
chr15	79602200	79603200	1.8065090878050467
chr15	79602300	79603300	1.1081324787746079
chr15	79602400	79603400	0.8031692575487087
chr15	79602500	79603500	-0.007276894289610061
chr15	79602600	79603600	-0.234321521984112
chr15	79602700	79603700	-0.5237774652727883
chr15	79602800	79603800	-0.252596648873043
chr15	79602900	79603900	-0.7267512798063777
chr15	79603000	79604000	-0.9486393354002546
chr15	79603100	79604100	-2.0699424305596184
chr15	79603200	79604200	-2.14964564234831
chr15	79603300	79604300	-1.1524090230825401
chr15	79603400	79604400	-1.0942485712628651
chr15	79603500	79604500	-0.2770607471117713
chr15	79603600	79604600	-0.20328099495214852
chr15	79603700	79604700	-0.0928438651143348
chr15	79603800	79604800	-0.20427756057659727
chr15	79603900	79604900	-0.06117020320697194
chr15	79604000	79605000	0.5052209911749893
chr15	79604100	79605100	1.5062440453613843
chr15	79604200	79605200	1.6990455510451514
chr15	79604300	79605300	1.279290872079643
chr15	79604400	79605400	0.6863915278503829
chr15	79604500	79605500	-0.20735868735977306
chr15	79604600	79605600	-0.6077491175130783
chr15	79604700	79605700	-0.3881942225883339
chr15	79604800	79605800	-0.31274397686274363
chr15	79604900	79605900	-0.4787195493036197
chr15	79605000	79606000	-0.6483917291258995
chr15	79605100	79606100	-1.4908472713658072
chr15	79605200	79606200	-2.0468574520770546
chr15	79605300	79606300	-1.7392565895872514
chr15	79605400	79606400	-0.7096047042250949
chr15	79605500	79606500	-0.5191971213889051
chr15	79605600	79606600	-0.19724304902097656
chr15	79605700	79606700	0.3595281014634414
chr15	79605800	79606800	0.7125415169881099
chr15	79605900	79606900	0.91370500913471
chr15	79606000	79607000	0.45887656755363887
chr15	79606100	79607100	0.9352373543674573
chr15	79606200	79607200	1.3281940291634975
chr15	79606300	79607300	0.9825444209626584
chr15	79606400	79607400	0.2579191208869065
chr15	79606500	79607500	0.1669341233268703
chr15	79606600	79607600	0.2991444272575117
chr15	79606700	79607700	-0.8036239356718768
chr15	79606800	79607800	-0.8024964077858703
chr15	79606900	79607900	-0.7861922054560042
chr15	79607000	79608000	-0.32829820784289115
chr15	79607100	79608100	-0.3968022877310009
chr15	79607200	79608200	-0.24601037856466
chr15	79607300	79608300	0.5472045931094343
chr15	79607400	79608400	0.6674103804331689
chr15	79607500	79608500	0.5920276445056208
chr15	79607600	79608600	0.1992722346587788
chr15	79607700	79608700	0.584230973562843
chr15	79607800	79608800	0.6267923965085102
chr15	79607900	79608900	0.16268275792815978
chr15	79608000	79609000	0.19885199638101925
chr15	79608100	79609100	0.2549461878370718
chr15	79608200	79609200	0.06375465655597767
chr15	79608300	79609300	-0.9227683138952952
chr15	79608400	79609400	-0.4004002013932305
chr15	79608500	79609500	-0.5515368482490932
chr15	79608600	79609600	-0.09397453091205343
chr15	79608700	79609700	0.0785434229710222
chr15	79608800	79609800	-0.7595065618083685
chr15	79608900	79609900	0.09337723973588334
chr15	79609000	79610000	-0.034821461884944636
chr15	79609100	79610100	-0.21338831526628527
chr15	79609200	79610200	0.3066694159659482
chr15	79609300	79610300	0.9902529240178966
chr15	79609400	79610400	0.4260883724674776
chr15	79609500	79610500	0.3839559233591549
chr15	79609600	79610600	-0.020425733054188242
chr15	79609700	79610700	0.025037692114061948
chr15	79609800	79610800	0.8943968148234307
chr15	79609900	79610900	0.18675075554359247
chr15	79610000	79611000	-0.2534960404290153
chr15	79610100	79611100	0.2729904288265049
chr15	79610200	79611200	-0.1533049209717155
chr15	79610300	79611300	-0.2735335821406157
chr15	79610400	79611400	0.6226739233031853
chr15	79610500	79611500	1.0530724103190192
chr15	79610600	79611600	0.9181476753568464
chr15	79610700	79611700	0.510752391828778
chr15	79610800	79611800	0.2844810522267174
chr15	79610900	79611900	0.6043249042328542
chr15	79611000	79612000	0.3578830675392018
chr15	79611100	79612100	0.21311374271451744
chr15	79611200	79612200	0.3891528021997607
chr15	79611300	79612300	0.6534657887201316
chr15	79611400	79612400	0.15451228246939525
chr15	79611500	79612500	-0.3093366760773272
chr15	79611600	79612600	-0.15610885766980545
chr15	79611700	79612700	0.0267357010055956
chr15	79611800	79612800	0.22809448095598184
chr15	79611900	79612900	-0.3410669004772805
chr15	79612000	79613000	0.10100521382891474
chr15	79612100	79613100	-0.4615088075889177
chr15	79612200	79613200	-1.149090982187162
chr15	79612300	79613300	-1.545047689660259
chr15	79612400	79613400	-2.4793025292211937
chr15	79612500	79613500	-2.301254304568754
chr15	79612600	79613600	-2.2853613101230543
chr15	79612700	79613700	-2.1459173612601337
chr15	79612800	79613800	-1.9369564172448603
chr15	79612900	79613900	-1.0510861527230746
chr15	79613000	79614000	-0.752834363038814
chr15	79613100	79614100	0.17843202433260222
chr15	79613200	79614200	0.3631235668204562
chr15	79613300	79614300	1.0541555713127544
chr15	79613400	79614400	2.361229593138072
chr15	79613500	79614500	2.413185999780251
chr15	79613600	79614600	2.174073635697213
chr15	79613700	79614700	2.2988962211569106
chr15	79613800	79614800	1.9839557990017669
chr15	79613900	79614900	2.0037897329612457
chr15	79614000	79615000	1.9162892372161884
chr15	79614100	79615100	1.8446472373615337
chr15	79614200	79615200	2.4456658937794042
chr15	79614300	79615300	2.1133378598742665
chr15	79614400	79615400	1.7911062318892959
chr15	79614500	79615500	1.9854702871452288
chr15	79614600	79615600	2.1112427939658818
chr15	79614700	79615700	2.219415482531064
chr15	79614800	79615800	2.2853572361430188
chr15	79614900	79615900	1.8976945166621848
chr15	79615000	79616000	2.0624252141623294
chr15	79615100	79616100	1.7599541937693115
chr15	79615200	79616200	1.149824915629983
chr15	79615300	79616300	0.7662841486017679
chr15	79615400	79616400	0.2789766947912866
chr15	79615500	79616500	0.5729981329466697
chr15	79615600	79616600	0.5523454149813706
chr15	79615700	79616700	0.06784396490372614
chr15	79615800	79616800	-0.2384309865887189
chr15	79615900	79616900	-0.5628418792351875
chr15	79616000	79617000	-1.2393515603713825
chr15	79616100	79617100	-1.6611378594784518
chr15	79616200	79617200	-1.0537145333633768
chr15	79616300	79617300	-0.2309783253018497
chr15	79616400	79617400	0.19055742673853512
chr15	79616500	79617500	-0.8933804320089598
chr15	79616600	79617600	-0.4887333459510617
chr15	79616700	79617700	-0.4387225885822423
chr15	79616800	79617800	-0.022305049418579158
chr15	79616900	79617900	0.20442990063945826
chr15	79617000	79618000	0.657332469692201
chr15	79617100	79618100	0.7455161630219127
chr15	79617200	79618200	0.4116160399346605
chr15	79617300	79618300	-0.29424889676287674
chr15	79617400	79618400	-0.11929448358762634
chr15	79617500	79618500	0.9105007751613121
chr15	79617600	79618600	0.4384875612440026
chr15	79617700	79618700	0.43447870501316266
chr15	79617800	79618800	0.2540785336676428
chr15	79617900	79618900	0.4486683620618687
chr15	79618000	79619000	0.0810068332610107
chr15	79618100	79619100	0.31350796903715805
chr15	79618200	79619200	0.4320432718557412
chr15	79619600	79620600	-0.6190779443565655
chr15	79619700	79620700	-0.7402080285757543
chr15	79619800	79620800	-0.8031475520381133
chr15	79619900	79620900	-0.5820784021621601
chr15	79620000	79621000	-0.5458405286068153
chr15	79620100	79621100	-0.43028230245675697
chr15	79620200	79621200	-0.293028711203779
chr15	79620300	79621300	-0.20167084972213287
chr15	79620400	79621400	-0.8752082799672871
chr15	79620500	79621500	-0.04486884033701019
chr15	79620600	79621600	0.4327236563768112
chr15	79620700	79621700	-0.5987158916111414
chr15	79621400	79622400	0.858683745224004
chr15	79621500	79622500	0.6569372107431489
chr15	79621600	79622600	0.10931362763995536
chr15	79621700	79622700	0.3752575850759535
chr15	79621800	79622800	0.5642858240906806
chr15	79621900	79622900	0.13393114267460485
chr15	79622000	79623000	-0.03032148308358361
chr15	79622100	79623100	-0.06513664999418416
chr15	79622200	79623200	-1.0423935265918065
chr15	79622300	79623300	-0.09096068940197782
chr15	79622400	79623400	-0.6433539570465675
chr15	79622500	79623500	-0.6758543148518829
chr15	79622600	79623600	0.21991089542297448
chr15	79622700	79623700	0.6953021313752897
chr15	79622800	79623800	0.9262947259348624
chr15	79622900	79623900	0.7334390614827068
chr15	79623000	79624000	1.1004605148686535
chr15	79623100	79624100	0.4575363263783968
chr15	79623200	79624200	0.5826026651122884
chr15	79623300	79624300	0.2702875601493093
chr15	79623400	79624400	0.910263432189462
chr15	79623500	79624500	1.0161741502847483
chr15	79623600	79624600	1.0711182267552952
chr15	79623700	79624700	0.8361425922485821
chr15	79623800	79624800	0.35051395771912897
chr15	79623900	79624900	0.17505746434516276
chr15	79624000	79625000	-0.27792546523549244
chr15	79624100	79625100	0.41135769887820817
chr15	79624200	79625200	0.7048117455995869
chr15	79624300	79625300	0.4559820384476387
chr15	79624400	79625400	0.15674446328289154
chr15	79624500	79625500	-0.1403534318554773
chr15	79624600	79625600	-0.8104278351358686
chr15	79624700	79625700	-0.2097788593882156
chr15	79624800	79625800	-0.06444442076643278
chr15	79624900	79625900	0.10378521360907228
chr15	79625000	79626000	0.1654203195923851
chr15	79625100	79626100	-0.2614244049812497
chr15	79625200	79626200	-0.45233423171626397
chr15	79625300	79626300	-0.7093881494480121
chr15	79625400	79626400	-0.5471320823952419
chr15	79625500	79626500	-0.4987634313421882
chr15	79625600	79626600	-0.2063714946293189
chr15	79625700	79626700	-0.8871921440182127
chr15	79626200	79627200	1.1347934350134548
chr15	79626300	79627300	0.5158682447863483
chr15	79626400	79627400	1.1974201381640877
chr15	79626500	79627500	1.489644329150397
chr15	79626600	79627600	1.6476353828602197
chr15	79626700	79627700	2.0720303479636764
chr15	79626800	79627800	1.911217463845108
chr15	79626900	79627900	1.0655973402203982
chr15	79627000	79628000	1.0099069359471544
chr15	79627100	79628100	0.6325462480982516
chr15	79627200	79628200	0.3319004667975789
chr15	79627300	79628300	0.9063334473944424
chr15	79627400	79628400	0.4131684150905681
chr15	79627500	79628500	0.6311693906633853
chr15	79627600	79628600	0.5343687608694014
chr15	79627700	79628700	-0.3609994964545561
chr15	79627800	79628800	-0.3036133091483197
chr15	79627900	79628900	-0.37869474403594094
chr15	79628000	79629000	-0.06560375810141493
chr15	79628100	79629100	-0.5093537539071176
chr15	79628200	79629200	-0.13608382789602808
chr15	79628300	79629300	-0.5673878156929669
chr15	79628400	79629400	-0.5918367687614446
chr15	79628500	79629500	-0.64992952562265
chr15	79628600	79629600	-1.0177044023420934
chr15	79628700	79629700	-0.14216429837565542
chr15	79628800	79629800	-0.1456958732901661
chr15	79628900	79629900	0.3507039927989213
chr15	79629000	79630000	0.1560192041450546
chr15	79629100	79630100	1.2080341798096184
chr15	79629200	79630200	1.105426935669467
chr15	79629300	79630300	0.9213387465127212
chr15	79629400	79630400	0.8661118197734706
chr15	79629500	79630500	0.5667482077287376
chr15	79629600	79630600	0.3665852182738873
chr15	79629700	79630700	-0.1778827591161953
chr15	79629800	79630800	-0.07498533625779351
chr15	79629900	79630900	0.10494644802415196
chr15	79630000	79631000	0.18687076565492144
chr15	79630100	79631100	-0.32445018532269104
chr15	79630200	79631200	-0.5388052140686947
chr15	79630300	79631300	-0.4608007774856268
chr15	79630400	79631400	-0.5382924055442687
chr15	79630500	79631500	-0.3972692816026053
chr15	79630600	79631600	-0.0015389218560774905
chr15	79630700	79631700	0.02232598310079749
chr15	79630800	79631800	-0.1669042172909427
chr15	79630900	79631900	-0.7583980054282787
chr15	79631000	79632000	-1.1195340867500367
chr15	79631100	79632100	-1.05488519058031
chr15	79631200	79632200	-0.8050080810108766
chr15	79631300	79632300	-0.5595608401892423
chr15	79631400	79632400	0.07264346580964022
chr15	79631500	79632500	-0.06586422086471798
chr15	79631600	79632600	0.16184814445644274
chr15	79631700	79632700	-0.16621266594432596
chr15	79631800	79632800	-0.1624261736826124
chr15	79631900	79632900	0.006394061948745229
chr15	79632000	79633000	-0.2005152092182668
chr15	79632100	79633100	-0.2797445720478081
chr15	79632200	79633200	-1.0103152428200792
chr15	79632300	79633300	-0.8524057968238957
chr15	79632400	79633400	-0.8974282846113141
chr15	79632500	79633500	-0.4322608306726529
chr15	79632600	79633600	-0.5164143094150809
chr15	79632700	79633700	-0.2808225452321496
chr15	79632800	79633800	-0.218924934911308
chr15	79632900	79633900	-0.1016279734029705
chr15	79633000	79634000	0.30692638403354633
chr15	79633100	79634100	0.29536616342623784
chr15	79633200	79634200	0.28090006661679395
chr15	79633300	79634300	0.7862259126785259
chr15	79633400	79634400	0.6514462583487719
chr15	79633500	79634500	0.043721591928500426
chr15	79633600	79634600	0.19463365231409696
chr15	79634700	79635700	-0.6260123589757001
chr15	79634800	79635800	-0.4043379665291924
chr15	79634900	79635900	-0.09673169186073703
chr15	79635000	79636000	0.5272085472461856
chr15	79635100	79636100	1.0622939482590987
chr15	79635200	79636200	0.7263328023060195
chr15	79635300	79636300	0.4133353183143822
chr15	79635400	79636400	0.4761151966723775
chr15	79635500	79636500	0.05143606904294897
chr15	79635600	79636600	-0.5973667828794046
chr15	79635700	79636700	-0.530483941889591
chr15	79635800	79636800	-0.9228950698993732
chr15	79635900	79636900	-0.9903767601210977
chr15	79636000	79637000	-0.9959309153762966
chr15	79636100	79637100	-1.6821663159072875
chr15	79636200	79637200	-1.1400232469808518
chr15	79636300	79637300	-1.1329469282246776
chr15	79636400	79637400	-1.200865536791023
chr15	79636500	79637500	-0.5414338424092062
chr15	79636600	79637600	-0.5960714381065552
chr15	79636700	79637700	-0.5286446211945142
chr15	79636800	79637800	0.10775618630887712
chr15	79636900	79637900	0.2659288331760252
chr15	79637000	79638000	0.44646124559175554
chr15	79637100	79638100	1.0026573516919592
chr15	79637200	79638200	0.8938058411064778
chr15	79637300	79638300	0.7715967445454828
chr15	79637400	79638400	0.7563483636039003
chr15	79637500	79638500	0.448691461387994
chr15	79637600	79638600	0.29853372657756033
chr15	79637700	79638700	-0.20973260944051847
chr15	79637800	79638800	-0.7451538393679474
chr15	79637900	79638900	-0.9168579675658628
chr15	79638000	79639000	-0.65101836761341
chr15	79638100	79639100	-1.1097297894533995
chr15	79638200	79639200	-1.2128347099346632
chr15	79638300	79639300	-1.0673284638565084
chr15	79638400	79639400	-1.4435730371588105
chr15	79638500	79639500	-1.3318327056751451
chr15	79638600	79639600	-0.9157617302369034
chr15	79638700	79639700	-0.7722407831700785
chr15	79638800	79639800	-0.8684140490443186
chr15	79638900	79639900	-0.8955505991763443
chr15	79639000	79640000	-1.4168659675909334
chr15	79639100	79640100	-0.9523091438746248
chr15	79639200	79640200	-0.6468934133520388
chr15	79639300	79640300	-0.9171866087231338
chr15	79639400	79640400	-0.2152531237215792
chr15	79639500	79640500	-0.1496008296980828
chr15	79639600	79640600	-0.7794675704332813
chr15	79639700	79640700	-0.25843377718907506
chr15	79639800	79640800	-0.07897889129500515
chr15	79639900	79640900	-0.2970734349399392
chr15	79640000	79641000	-0.23668326790415484
chr15	79640100	79641100	-0.8356791177314038
chr15	79640200	79641200	-1.0487925283265165
chr15	79640300	79641300	-0.8760378953741766
chr15	79640400	79641400	-0.8821632381039999
chr15	79640500	79641500	-1.426698930088702
chr15	79640600	79641600	-1.2261344770320608
chr15	79640700	79641700	-1.5878972022913582
chr15	79640800	79641800	-1.9950847841902344
chr15	79640900	79641900	-1.8144246820091927
chr15	79641000	79642000	-1.3217984714592834
chr15	79641100	79642100	-0.7741606363387468
chr15	79642100	79643100	-1.4225852070387943
chr15	79642200	79643200	-1.3687140842583
chr15	79642300	79643300	-1.508631148642148
chr15	79642400	79643400	-0.7685686624823883
chr15	79642500	79643500	-0.8486512408094257
chr15	79644000	79645000	-0.8522800825851883
chr15	79644100	79645100	-1.0573200214862084
chr15	79644200	79645200	-1.5971804680017958
chr15	79644300	79645300	-1.82588165943994
chr15	79644400	79645400	-2.0626336648804764
chr15	79644500	79645500	-2.177958603192529
chr15	79644600	79645600	-2.0594827254901618
chr15	79644700	79645700	-2.5930579205671282
chr15	79644800	79645800	-1.914908071165472
chr15	79644900	79645900	-2.639760844029833
chr15	79645000	79646000	-2.0069123750423943
chr15	79645100	79646100	-1.9954589899078758
chr15	79645200	79646200	-1.5417652397091992
chr15	79645300	79646300	-1.546132734058036
chr15	79645400	79646400	-1.3708270635022335
chr15	79645500	79646500	-1.5140533261226838
chr15	79645600	79646600	-2.3582289525772766
chr15	79645700	79646700	-1.8427703218654548
chr15	79645800	79646800	-2.8877709257278963
chr15	79645900	79646900	-3.306440807023741
chr15	79646000	79647000	-3.7538040527009864
chr15	79646100	79647100	-4.014254223539061
chr15	79646200	79647200	-4.358859516432074
chr15	79646300	79647300	-4.8492492302407735
chr15	79646400	79647400	-4.6913836715403034
chr15	79646500	79647500	-4.399719881070569
chr15	79646600	79647600	-3.993731197963956
chr15	79646700	79647700	-4.301444035782879
chr15	79646800	79647800	-3.398111381534285
chr15	79646900	79647900	-2.58480316850717
chr15	79649600	79650600	-1.0677215912002618
chr15	79649700	79650700	-0.5410973253409916
chr15	79649800	79650800	-0.0038914710018340703
chr15	79649900	79650900	0.05172855244198312
chr15	79650000	79651000	-0.08608019074070458
chr15	79650100	79651100	-0.7364019762258118
chr15	79650200	79651200	-0.5599897349375895
chr15	79650300	79651300	-1.032469090075068
chr15	79651300	79652300	-5.771042915963155
chr15	79651400	79652400	-6.353875790332099
chr15	79651500	79652500	-6.47375259181321
chr15	79651600	79652600	-6.174095998124456
chr15	79651700	79652700	-6.50193480113504
chr15	79651800	79652800	-6.340495433613652
chr15	79651900	79652900	-6.924444173067728
chr15	79652000	79653000	-7.5653826965426525
chr15	79652100	79653100	-7.911541767837633
chr15	79652200	79653200	-9.178930003372368
chr15	79652300	79653300	-8.380842772395386
chr15	79652400	79653400	-7.857672430052363
chr15	79652500	79653500	-7.6785132917404
chr15	79652600	79653600	-7.252011102150052
chr15	79652700	79653700	-6.8323019373998015
chr15	79652800	79653800	-6.312533015168241
chr15	79652900	79653900	-5.821443207550043
chr15	79653000	79654000	-4.878704770872621
chr15	79653100	79654100	-4.802269938771456
chr15	79653200	79654200	-3.5079375611664267
chr15	79653300	79654300	-3.084285131563858
chr15	79653400	79654400	-2.966629054940198
chr15	79653500	79654500	-2.9373980188931252
chr15	79653600	79654600	-3.3262248440032214
chr15	79653700	79654700	-3.788905728772205
chr15	79653800	79654800	-3.2914998456604816
chr15	79653900	79654900	-2.72306107804702
chr15	79654000	79655000	-2.3844781158108406
chr15	79654100	79655100	-1.5541535166155225
chr15	79654200	79655200	-1.5121686553013145
chr15	79654300	79655300	-1.4638521164862992
chr15	79654400	79655400	-1.2287532725934724
chr15	79654500	79655500	-1.125807024830498
chr15	79654600	79655600	-0.6966336926040456
chr15	79654700	79655700	0.5861656959901614
chr15	79654800	79655800	0.08179764914043379
chr15	79654900	79655900	-0.2420559133788563
chr15	79655000	79656000	-0.5320775942723427
chr15	79655100	79656100	-0.10301818510671866
chr15	79655200	79656200	-0.6166694052543046
chr15	79655300	79656300	-0.7202125453514999
chr15	79655400	79656400	-0.5857637110992949
chr15	79655500	79656500	-0.3002839501474585
chr15	79655600	79656600	0.09025790579292338
chr15	79655700	79656700	-0.3806460580426909
chr15	79655800	79656800	-0.060182882744236485
chr15	79655900	79656900	-0.05256934782797395
chr15	79656000	79657000	0.06785238374497712
chr15	79656100	79657100	0.2476306918885777
chr15	79656200	79657200	1.1583779889728258
chr15	79656300	79657300	1.4954191392194531
chr15	79656400	79657400	0.974389538828222
chr15	79656500	79657500	0.7023312074558643
chr15	79656600	79657600	0.14872151080657267
chr15	79656700	79657700	0.22355239313234607
chr15	79656800	79657800	-0.4110863589023127
chr15	79656900	79657900	-0.446781154963599
chr15	79657000	79658000	-0.49061038682810165
chr15	79657100	79658100	-0.03704857967513367
chr15	79657200	79658200	-0.316892576883601
chr15	79657300	79658300	-0.8806156839268637
chr15	79657400	79658400	-0.4848159267896636
chr15	79657500	79658500	-0.2927795665082621
chr15	79657600	79658600	-0.38319290756112895
chr15	79657700	79658700	-0.12218306748885085
chr15	79657800	79658800	0.14414267727715424
chr15	79657900	79658900	-0.3009286978454545
chr15	79658000	79659000	0.3922598501749239
chr15	79658100	79659100	-0.5131468635169488
chr15	79658200	79659200	-0.463494225846232
chr15	79658300	79659300	-0.4473080454063059
chr15	79658400	79659400	-0.7194420980010096
chr15	79658500	79659500	-0.8037100015331028
chr15	79658600	79659600	-0.12188047463581188
chr15	79658700	79659700	-0.0118305628603899
chr15	79658800	79659800	0.4942614998416363
chr15	79658900	79659900	0.8533162077515161
chr15	79659000	79660000	0.0024536451774181504
chr15	79659100	79660100	-0.1951335749473792
chr15	79659200	79660200	-0.859424909709813
chr15	79659300	79660300	-0.4796090084804314
chr15	79659400	79660400	-0.047334765380851324
chr15	79659500	79660500	-0.2135868078755207
chr15	79659600	79660600	-0.8799789772887984
chr15	79659700	79660700	-0.9764212750656132
chr15	79659800	79660800	-1.6234122645924345
chr15	79659900	79660900	-1.4394585079759303
chr15	79660000	79661000	-1.273780035603334
chr15	79660100	79661100	-0.8353028389437857
chr15	79660200	79661200	-0.4845067443169613
chr15	79660300	79661300	-0.3856311952236286
chr15	79660400	79661400	-0.5260945280440821
chr15	79660500	79661500	-0.13168755770181015
chr15	79660600	79661600	-0.2748085113840561
chr15	79660700	79661700	0.0113839218192725
chr15	79660800	79661800	0.9371769480151634
chr15	79660900	79661900	1.0194999898438788
chr15	79661000	79662000	1.0677705138187388
chr15	79661100	79662100	0.3403711566639068
chr15	79661200	79662200	0.2215967203420052
chr15	79661300	79662300	0.7207361606598905
chr15	79661400	79662400	0.5564716529304377
chr15	79661500	79662500	0.5526247478999613
chr15	79661600	79662600	0.7298615131353459
chr15	79661700	79662700	0.2926470325845493
chr15	79661800	79662800	-0.09730286297383643
chr15	79661900	79662900	-0.2854037046075931
chr15	79662000	79663000	-0.3444572627394298
chr15	79662100	79663100	0.18247178582791626
chr15	79662200	79663200	0.8418150738455409
chr15	79662300	79663300	0.16227986698678673
chr15	79662400	79663400	0.6373472219106812
chr15	79662500	79663500	0.7292085990862331
chr15	79662600	79663600	1.2764189961499155
chr15	79662700	79663700	1.113966517241474
chr15	79662800	79663800	1.1871105815798668
chr15	79662900	79663900	0.4863935879708714
chr15	79663000	79664000	0.7761088831608479
chr15	79663100	79664100	0.799284959732756
chr15	79663200	79664200	-0.004414779944152937
chr15	79663300	79664300	0.8699668381309223
chr15	79663400	79664400	0.7003255765274641
chr15	79663500	79664500	0.12715453277413932
chr15	79663600	79664600	-0.6146678858592854
chr15	79663700	79664700	0.005440945070477625
chr15	79663800	79664800	0.4718458796722164
chr15	79663900	79664900	0.9110268337797648
chr15	79664000	79665000	0.638264351450539
chr15	79664100	79665100	0.2809025366138457
chr15	79664200	79665200	0.8394089682836362
chr15	79664300	79665300	0.205365780355506
chr15	79664400	79665400	-0.2516189653595181
chr15	79664500	79665500	-0.17005242748489285
chr15	79664600	79665600	0.4822605523030066
chr15	79664700	79665700	-0.001619854436307418
chr15	79664800	79665800	-0.8453405123812083
chr15	79664900	79665900	-0.9058138573011402
chr15	79665000	79666000	-1.319520064085469
chr15	79665100	79666100	-1.1639625784230632
chr15	79665200	79666200	-1.4247289413595463
chr15	79665300	79666300	-1.1914045596388545
chr15	79665400	79666400	-0.8167757492602208
chr15	79665500	79666500	-0.10241777488676264
chr15	79665600	79666600	-0.5778169267595294
chr15	79665700	79666700	-0.30381597715658265
chr15	79665800	79666800	0.20060035165350584
chr15	79665900	79666900	0.4321554762977567
chr15	79666000	79667000	0.49862897282514623
chr15	79666100	79667100	0.6612056570120115
chr15	79666200	79667200	0.5743450964455823
chr15	79666300	79667300	0.10230191274398387
chr15	79666400	79667400	0.3730425239852004
chr15	79666500	79667500	0.3118058425761963
chr15	79666600	79667600	0.4554297484425494
chr15	79666700	79667700	0.31208954263355376
chr15	79666800	79667800	-0.31238241551106793
chr15	79666900	79667900	-0.540576358999635
chr15	79667000	79668000	-0.05863762655956909
chr15	79667100	79668100	-0.17205313047946186
chr15	79667200	79668200	0.12268184975132193
chr15	79668300	79669300	1.0360437613859206
chr15	79668400	79669400	0.5834906826827378
chr15	79668500	79669500	0.4304476305570868
chr15	79668600	79669600	0.17692706309574713
chr15	79668700	79669700	0.07250420504868334
chr15	79668800	79669800	-0.18280025586209173
chr15	79668900	79669900	0.23159088708054185
chr15	79669000	79670000	-0.16288999817195693
chr15	79669100	79670100	0.3709632611633584
chr15	79669200	79670200	-0.14698294332014578
chr15	79669300	79670300	0.6635859771034222
chr15	79669400	79670400	1.3603657276239949
chr15	79669500	79670500	1.361500682314004
chr15	79669600	79670600	1.231131058175485
chr15	79669700	79670700	0.9958120723697356
chr15	79669800	79670800	0.8804978278671916
chr15	79669900	79670900	0.8938824999363383
chr15	79670000	79671000	0.9309806690649702
chr15	79670100	79671100	0.5919864148570951
chr15	79670200	79671200	1.1905268838881122
chr15	79670300	79671300	0.4054146201128373
chr15	79670400	79671400	-0.010867123570189584
chr15	79670500	79671500	0.438485457684667
chr15	79670600	79671600	0.19568259270960991
chr15	79670700	79671700	0.3671706572707751
chr15	79670800	79671800	-0.20318993302792893
chr15	79670900	79671900	-0.5088345796437237
chr15	79671000	79672000	-1.099241539106377
chr15	79671100	79672100	-0.5904253479395491
chr15	79671200	79672200	-0.4666625997886393
chr15	79671300	79672300	-0.4333698612417836
chr15	79671400	79672400	0.07230600513359947
chr15	79671500	79672500	-0.7595214569975678
chr15	79671600	79672600	-0.06775844770323737
chr15	79671700	79672700	0.15213225065512592
chr15	79671800	79672800	0.8927740382170721
chr15	79671900	79672900	0.8535421437265408
chr15	79672000	79673000	0.9116079948616556
chr15	79672100	79673100	0.7110277123067922
chr15	79672200	79673200	0.2470047840980701
chr15	79672300	79673300	0.9299786469129204
chr15	79672400	79673400	0.652187589624281
chr15	79672500	79673500	0.6998888949021161
chr15	79672600	79673600	0.39353410869023936
chr15	79672700	79673700	0.17295027392351153
chr15	79672800	79673800	0.2344333628513087
chr15	79672900	79673900	0.5620209848938214
chr15	79673000	79674000	0.8612203083659974
chr15	79673100	79674100	0.8595342870965498
chr15	79673200	79674200	1.00294234314602
chr15	79673300	79674300	0.5326740390245549
chr15	79673400	79674400	0.2170683991481755
chr15	79673500	79674500	0.26204909125913445
chr15	79673600	79674600	0.04245851015511108
chr15	79673700	79674700	0.021610641034354044
chr15	79673800	79674800	-0.3866314326673732
chr15	79673900	79674900	-0.6331691046894287
chr15	79674000	79675000	0.23552306183872093
chr15	79674100	79675100	0.21481386515772308
chr15	79674200	79675200	0.474115952706872
chr15	79674300	79675300	0.4894124351306394
chr15	79674400	79675400	0.6230019855684927
chr15	79674500	79675500	1.124942361271378
chr15	79674600	79675600	1.3010225811638902
chr15	79674700	79675700	1.1683963129538983
chr15	79674800	79675800	1.3859967451616393
chr15	79674900	79675900	1.1717546301837445
chr15	79675000	79676000	0.8306615415799811
chr15	79675100	79676100	1.1257580088692387
chr15	79675200	79676200	1.3753886052156452
chr15	79675300	79676300	1.3116403877404066
chr15	79675400	79676400	1.5053733621246812
chr15	79675500	79676500	1.3112858914464296
chr15	79675600	79676600	1.2744791663909376
chr15	79675700	79676700	1.067533838048912
chr15	79675800	79676800	1.0867557671965942
chr15	79675900	79676900	1.2383063483727748
chr15	79676000	79677000	1.238363428937468
chr15	79676100	79677100	1.5938881148362467
chr15	79676200	79677200	0.7948185459748491
chr15	79676300	79677300	0.8235603170968773
chr15	79676400	79677400	0.7907941536169851
chr15	79676500	79677500	0.8508283737551917
chr15	79676600	79677600	1.0240117353909042
chr15	79676700	79677700	2.0007430826209704
chr15	79676800	79677800	2.1848654097988303
chr15	79676900	79677900	2.919170388919188
chr15	79677000	79678000	2.3408838722065943
chr15	79677100	79678100	1.637656477662701
chr15	79677200	79678200	2.136404672000751
chr15	79677300	79678300	2.3876631471350933
chr15	79677400	79678400	1.7625582469976826
chr15	79677500	79678500	1.315604060597135
chr15	79677600	79678600	0.8156241086303024
chr15	79677700	79678700	0.5320618836746636
chr15	79677800	79678800	0.40366044250793376
chr15	79677900	79678900	-0.21189877260518086
chr15	79678000	79679000	0.3999157881373829
chr15	79678100	79679100	-0.0955013632445774
chr15	79678200	79679200	-0.13269746782380815
chr15	79678300	79679300	-0.2026213382971777
chr15	79678400	79679400	0.33043955572223505
chr15	79678500	79679500	0.5658644166409525
chr15	79678600	79679600	1.1638858615560763
chr15	79678700	79679700	0.8334459993252098
chr15	79678800	79679800	0.9057056932300938
chr15	79678900	79679900	1.2504043216802916
chr15	79679000	79680000	0.8623438929995927
chr15	79679100	79680100	1.6525859776641738
chr15	79679200	79680200	1.5746666966775729
chr15	79679300	79680300	0.9423596652593708
chr15	79679400	79680400	0.9325599947389492
chr15	79679500	79680500	0.9647885867054212
chr15	79679600	79680600	1.3540234916705056
chr15	79679700	79680700	1.1948129546734725
chr15	79679800	79680800	1.0255802138867287
chr15	79679900	79680900	1.5787164719776232
chr15	79680000	79681000	1.1040976851493025
chr15	79680100	79681100	1.1224538129938046
chr15	79680200	79681200	1.3925969254148065
chr15	79680300	79681300	2.492825100246348
chr15	79680400	79681400	2.2800275798843184
chr15	79680500	79681500	2.1912151506734463
chr15	79680600	79681600	1.5571583480978903
chr15	79680700	79681700	2.1402491489135547
chr15	79680800	79681800	2.3422178782260854
chr15	79680900	79681900	1.5102928111924352
chr15	79681000	79682000	2.317943096969052
chr15	79681100	79682100	2.3335441828514143
chr15	79681200	79682200	2.3453868150260893
chr15	79681300	79682300	1.2625010291277985
chr15	79681400	79682400	1.3602012408607105
chr15	79681500	79682500	1.4719347519575336
chr15	79681600	79682600	1.005845509262963
chr15	79681700	79682700	0.3040447241651195
chr15	79681800	79682800	0.06297977675103576
chr15	79681900	79682900	0.11246555564044454
chr15	79682000	79683000	0.07706887597423878
chr15	79682100	79683100	-0.43562538514907545
chr15	79682200	79683200	-0.9314341840734608
chr15	79682300	79683300	-0.6788163827654674
chr15	79682400	79683400	-1.0209874608398033
chr15	79682500	79683500	-1.2722347752696344
chr15	79683800	79684800	-0.3158087752182548
chr15	79683900	79684900	-0.43246185276652016
chr15	79684000	79685000	-0.8292160515826763
chr15	79684100	79685100	-1.2308562054988648
chr15	79684200	79685200	-1.1823476078112969
chr15	79684300	79685300	-0.6982364875798448
chr15	79684400	79685400	-0.6127954713645077
chr15	79684500	79685500	-0.9093754473660868
chr15	79684600	79685600	-0.9538153993945848
chr15	79684700	79685700	-0.8677193566638548
chr15	79684800	79685800	-0.010740450472183787
chr15	79684900	79685900	0.8897972238661396
chr15	79685000	79686000	1.562728224787082
chr15	79685100	79686100	1.6845882898334603
chr15	79685200	79686200	1.8423876823701355
chr15	79685300	79686300	1.2145131215610367
chr15	79685400	79686400	1.3946717173504593
chr15	79685500	79686500	1.816986488629276
chr15	79685600	79686600	1.9523281052226529
chr15	79685700	79686700	1.9356621517020869
chr15	79685800	79686800	2.091371956882806
chr15	79685900	79686900	1.344418355793875
chr15	79686000	79687000	1.000344776616751
chr15	79686100	79687100	1.6616786294094008
chr15	79686200	79687200	2.0305865489357315
chr15	79686300	79687300	2.133758358998667
chr15	79686400	79687400	2.1180044938067573
chr15	79686500	79687500	2.1140678742422394
chr15	79686600	79687600	1.91383289633744
chr15	79686700	79687700	1.6433746542522758
chr15	79686800	79687800	1.6908754971592803
chr15	79686900	79687900	1.2944401036943167
chr15	79687000	79688000	1.2545873272162003
chr15	79687100	79688100	0.6469481402275666
chr15	79687200	79688200	0.8713559180143261
chr15	79687300	79688300	1.8830374460034465
chr15	79687400	79688400	1.5836873314103277
chr15	79687500	79688500	1.6354106466160234
chr15	79687600	79688600	1.57910792143746
chr15	79687700	79688700	1.8285969958634387
chr15	79687800	79688800	1.1768750603932423
chr15	79687900	79688900	1.967782570135928
chr15	79688000	79689000	1.603817220988384
chr15	79688100	79689100	1.6903904994402872
chr15	79688200	79689200	1.0855615748633023
chr15	79688300	79689300	0.7227250470661584
chr15	79688400	79689400	0.3015506168611825
chr15	79688500	79689500	0.09452231472709884
chr15	79688600	79689600	0.3099884386625434
chr15	79688700	79689700	-0.40398185162006256
chr15	79688800	79689800	-0.2445023866824872
chr15	79688900	79689900	-1.3421143759873535
chr15	79689000	79690000	-0.8402453941326555
chr15	79689100	79690100	-0.8636949183889651
chr15	79689200	79690200	-0.6214268845591617
chr15	79689300	79690300	-0.4276251928405954
chr15	79689400	79690400	0.19239599389600207
chr15	79689500	79690500	-0.2834692810408183
chr15	79689600	79690600	-0.6621460992831499
chr15	79689700	79690700	0.31271896636186713
chr15	79689800	79690800	0.4777143974466138
chr15	79689900	79690900	1.212538117021465
chr15	79690000	79691000	0.37599220602992317
chr15	79690100	79691100	0.6338418604488745
chr15	79690200	79691200	0.5591317617895782
chr15	79690300	79691300	0.6440520416452303
chr15	79690400	79691400	0.3453650706249285
chr15	79690500	79691500	1.2272468462346229
chr15	79690600	79691600	1.0867758246925725
chr15	79690700	79691700	0.7110631696717912
chr15	79690800	79691800	0.6927470720951522
chr15	79690900	79691900	-0.046924633693748496
chr15	79691000	79692000	0.7686407626008267
chr15	79691100	79692100	0.08055326206018752
chr15	79691200	79692200	-0.4513949833082964
chr15	79691300	79692300	-0.5587040225481389
chr15	79691400	79692400	-0.10486537120072843
chr15	79691500	79692500	-1.1437605774174453
chr15	79691600	79692600	-0.5301022788377348
chr15	79691700	79692700	-0.3743841838592911
chr15	79691800	79692800	-0.6342023299510556
chr15	79691900	79692900	0.058831084050099076
chr15	79692000	79693000	-0.23392401051617864
chr15	79692100	79693100	-0.262290353119304
chr15	79692200	79693200	-0.2109708779193837
chr15	79692300	79693300	-0.8041249918906875
chr15	79692400	79693400	-1.064558843203029
chr15	79692500	79693500	-0.5555544195779839
chr15	79692600	79693600	-0.5342658276256084
chr15	79692700	79693700	-1.1289837189752363
chr15	79692800	79693800	-0.5971245738844457
chr15	79692900	79693900	-0.7926793969581032
chr15	79693000	79694000	-0.6537709911548512
chr15	79693100	79694100	-0.5506659743961884
chr15	79693200	79694200	-0.18757315254843449
chr15	79693300	79694300	0.20895195913741524
chr15	79693400	79694400	0.2355438216431913
chr15	79693500	79694500	0.5307716438629926
chr15	79693600	79694600	0.4859040796321584
chr15	79693700	79694700	0.7027210064994953
chr15	79693800	79694800	0.592870088349249
chr15	79693900	79694900	0.7513102274400991
chr15	79694000	79695000	0.2066845677769956
chr15	79694100	79695100	0.7729722086521553
chr15	79694200	79695200	0.8390858224779919
chr15	79694300	79695300	1.2818452346755962
chr15	79694400	79695400	1.0509716631511306
chr15	79694500	79695500	0.992440489871879
chr15	79694600	79695600	0.541204106132616
chr15	79694700	79695700	1.0171434421015777
chr15	79694800	79695800	1.2459789052290136
chr15	79694900	79695900	1.0230894478062893
chr15	79695000	79696000	1.6356174228406248
chr15	79695100	79696100	1.6668027920003576
chr15	79695200	79696200	1.3030684567070014
chr15	79695800	79696800	0.6154005045350636
chr15	79696300	79697300	0.9795971133779298
chr15	79696400	79697400	1.0600441487791226
chr15	79696500	79697500	1.118995702171022
chr15	79696600	79697600	1.462673194209443
chr15	79696700	79697700	1.569243534061716
chr15	79696800	79697800	1.2437242113103648
chr15	79696900	79697900	1.023782080001476
chr15	79697000	79698000	1.1023794976689316
chr15	79697100	79698100	1.0417642306219068
chr15	79697200	79698200	1.1222949290466249
chr15	79697300	79698300	0.8777308417168063
chr15	79697400	79698400	1.0358993448034537
chr15	79697500	79698500	1.2747812643675964
chr15	79697600	79698600	1.6647544705287969
chr15	79697700	79698700	2.5689740948018973
chr15	79697800	79698800	2.2210738724977825
chr15	79697900	79698900	2.7538753908041302
chr15	79698000	79699000	2.761942895992686
chr15	79698100	79699100	2.946430146716476
chr15	79698200	79699200	2.37737347487012
chr15	79698300	79699300	2.148666050036358
chr15	79698400	79699400	1.7811554419480042
chr15	79698500	79699500	1.280792278226161
chr15	79698600	79699600	0.5508716635030037
chr15	79698700	79699700	-0.08491698512196334
chr15	79698800	79699800	0.3469078918000508
chr15	79698900	79699900	0.17962561028279656
chr15	79699000	79700000	0.2268096490877378
chr15	79699100	79700100	-0.14218856832576124
chr15	79699200	79700200	0.2547095057735255
chr15	79699300	79700300	0.5316419912878956
chr15	79699400	79700400	0.4762137945957383
chr15	79699500	79700500	1.151677455628666
chr15	79699600	79700600	1.232744801036022
chr15	79699700	79700700	0.6306570038034673
chr15	79699800	79700800	0.7513666283865252
chr15	79699900	79700900	0.3808566994902735
chr15	79700000	79701000	0.21481217009669604
chr15	79700100	79701100	-0.06972150298255962
chr15	79700200	79701200	-0.7839993718615618
chr15	79700300	79701300	-0.8638860882126695
chr15	79700400	79701400	-0.6819313858400264
chr15	79700500	79701500	-1.3028529773810151
chr15	79700600	79701600	-1.640735526491805
chr15	79700700	79701700	-1.5973766865129708
chr15	79700800	79701800	-2.18162245824008
chr15	79700900	79701900	-1.7462822747257754
chr15	79701000	79702000	-1.3549022225011598
chr15	79701100	79702100	-0.9534569155452192
chr15	79701200	79702200	-0.5410545178684982
chr15	79701300	79702300	-1.1394532011168317
chr15	79701400	79702400	-1.132723935775663
chr15	79701500	79702500	-0.7506147561852335
chr15	79701600	79702600	0.785637869411691
chr15	79701700	79702700	0.9946129714327931
chr15	79701800	79702800	0.6017817089050507
chr15	79701900	79702900	0.8236444602476566
chr15	79702000	79703000	0.9230464229461143
chr15	79702100	79703100	0.5962644676888569
chr15	79702200	79703200	0.6531013349985593
chr15	79702300	79703300	0.7213316860135954
chr15	79702400	79703400	0.7160270370548446
chr15	79702500	79703500	0.4620008294058508
chr15	79702600	79703600	-0.7312664434073042
chr15	79702700	79703700	-0.6480965046243887
chr15	79702800	79703800	0.2339265331507229
chr15	79702900	79703900	0.281798081066985
chr15	79703000	79704000	-0.029481680695304782
chr15	79703100	79704100	0.869297517440069
chr15	79703200	79704200	1.5755404411668594
chr15	79703300	79704300	2.00033528016416
chr15	79703400	79704400	1.6572489069490386
chr15	79703500	79704500	1.907794277551016
chr15	79703600	79704600	2.4184166554520585
chr15	79703700	79704700	2.6568761031690906
chr15	79703800	79704800	2.7246238935385447
chr15	79703900	79704900	2.0817586344036854
chr15	79704000	79705000	2.1024146328313775
chr15	79704100	79705100	1.8685134729707191
chr15	79704200	79705200	1.42340032205268
chr15	79704300	79705300	1.7045291215258989
chr15	79704400	79705400	1.4982664796075518
chr15	79704500	79705500	0.6729145496379816
chr15	79704600	79705600	0.6065911617219507
chr15	79704700	79705700	0.6591404754086645
chr15	79704800	79705800	0.18939681405910253
chr15	79704900	79705900	0.520639889696
chr15	79705000	79706000	0.698359235838319
chr15	79705100	79706100	0.8076323673900201
chr15	79705200	79706200	0.8024466791065162
chr15	79705300	79706300	-0.13300365503921815
chr15	79705400	79706400	-0.07390286368244793
chr15	79705500	79706500	0.6278690980038186
chr15	79705600	79706600	0.221230338316747
chr15	79705700	79706700	-0.7303632201477325
chr15	79705800	79706800	0.0322732073277848
chr15	79705900	79706900	-0.20471645603369107
chr15	79706000	79707000	-0.31149259482223207
chr15	79706100	79707100	-0.8033709040719716
chr15	79706200	79707200	-0.529450659689501
chr15	79706300	79707300	-0.2570171095481441
chr15	79706400	79707400	-0.6597353078005478
chr15	79706500	79707500	-1.315555226893114
chr15	79706600	79707600	-1.5434016430046806
chr15	79706700	79707700	-1.667964345920416
chr15	79706800	79707800	-2.4555112892844906
chr15	79708500	79709500	-0.09553392983511214
chr15	79708600	79709600	-0.9252863912478192
chr15	79708700	79709700	-0.8564218060860526
chr15	79708800	79709800	-1.540066397472002
chr15	79708900	79709900	-1.8313926596429912
chr15	79709000	79710000	-2.328107204959774
chr15	79709100	79710100	-2.5488230089822017
chr15	79709200	79710200	-3.3219581539683047
chr15	79709300	79710300	-4.361313689497125
chr15	79709400	79710400	-5.057319686864212
chr15	79709500	79710500	-5.205049984329703
chr15	79709600	79710600	-4.622910498076635
chr15	79709700	79710700	-4.848934832873981
chr15	79709800	79710800	-4.971392175692746
chr15	79709900	79710900	-5.327442422157708
chr15	79710000	79711000	-6.589410779269551
chr15	79710100	79711100	-6.7797036780299855
chr15	79710200	79711200	-6.572577897800112
chr15	79710300	79711300	-6.454415879058759
chr15	79710400	79711400	-6.97303944011127
chr15	79710500	79711500	-7.672507986833281
chr15	79710600	79711600	-7.9400566198599165
chr15	79710700	79711700	-8.491769408046009
chr15	79710800	79711800	-8.107659592429675
chr15	79710900	79711900	-7.405504938705263
chr15	79711000	79712000	-6.670417827949185
chr15	79711100	79712100	-6.514045621806187
chr15	79711200	79712200	-6.406670040448374
chr15	79711300	79712300	-6.251131691105421
chr15	79711400	79712400	-5.784523930455173
chr15	79711500	79712500	-5.030388588557289
chr15	79711600	79712600	-5.454654650156248
chr15	79711700	79712700	-5.5711522672882685
chr15	79711800	79712800	-6.625893349761982
chr15	79711900	79712900	-6.515542756672593
chr15	79712000	79713000	-6.764347245755253
chr15	79712100	79713100	-7.338331379249178
chr15	79712200	79713200	-7.544515740263367
chr15	79712300	79713300	-7.471909957722717
chr15	79712400	79713400	-7.034313325225017
chr15	79712500	79713500	-7.584064300198293
chr15	79712600	79713600	-7.596119330648508
chr15	79712700	79713700	-6.80773526915828
chr15	79712800	79713800	-6.113424123283943
chr15	79712900	79713900	-6.149470214895798
chr15	79713000	79714000	-5.999481435851162
chr15	79713100	79714100	-5.436384902547597
chr15	79713200	79714200	-5.041825075900262
chr15	79713300	79714300	-4.610522212847843
chr15	79713400	79714400	-4.464732396178083
chr15	79713500	79714500	-3.536844584383692
chr15	79713600	79714600	-2.677618946985144
chr15	79715000	79716000	-3.088578222981363
chr15	79715100	79716100	-3.0587301783692915
chr15	79715200	79716200	-2.212071809669533
chr15	79715300	79716300	-2.007756169749108
chr15	79715400	79716400	-2.0837691999487813
chr15	79716700	79717700	-0.7625215692289736
chr15	79716800	79717800	-0.8073169422978228
chr15	79716900	79717900	-0.7752664022868392
chr15	79717000	79718000	-0.762160407119811
chr15	79717100	79718100	-0.4209499009921323
chr15	79717200	79718200	-1.2547815613585342
chr15	79717300	79718300	0.1336373357480128
chr15	79717400	79718400	-0.04107084027345002
chr15	79717500	79718500	0.1589020315441161
chr15	79717600	79718600	0.01077863717354798
chr15	79717700	79718700	-0.12303426513707512
chr15	79717800	79718800	-0.26268620255457864
chr15	79717900	79718900	-0.3548168534877207
chr15	79718000	79719000	-0.6909424288081525
chr15	79718100	79719100	-1.0141815483018723
chr15	79718200	79719200	0.03558803625607895
chr15	79718300	79719300	-0.4246990910190012
chr15	79718400	79719400	-0.8774735596700984
chr15	79718500	79719500	-0.7491248083596145
chr15	79718600	79719600	-0.2864152881662056
chr15	79718700	79719700	-0.35591155117697504
chr15	79718800	79719800	-0.40511258559792496
chr15	79718900	79719900	-0.9384486725537008
chr15	79719000	79720000	-0.7819814907842654
chr15	79719100	79720100	-0.3928315688800258
chr15	79719200	79720200	-0.5914603471691277
chr15	79719300	79720300	-1.2181295315280851
chr15	79719400	79720400	-1.2646976226811726
chr15	79719500	79720500	-1.445996829983441
chr15	79719600	79720600	-1.9228573858934368
chr15	79719700	79720700	-1.9907069040717416
chr15	79719800	79720800	-1.9522394262152207
chr15	79719900	79720900	-1.3626829600395869
chr15	79720000	79721000	-0.9438963576587567
chr15	79720100	79721100	-1.4108713034329052
chr15	79720200	79721200	-1.7834416000755111
chr15	79720500	79721500	-0.7360847644632409
chr15	79720600	79721600	-1.0035309383616648
chr15	79720700	79721700	-0.9388927751779218
chr15	79720800	79721800	-0.9020166340006311
chr15	79720900	79721900	-0.4870401145749705
chr15	79721000	79722000	-1.2681612715091597
chr15	79721100	79722100	0.13663048551765622
chr15	79721200	79722200	-0.07857003205032917
chr15	79721300	79722300	0.02829953418298648
chr15	79721400	79722400	0.20456530426116945
chr15	79721500	79722500	0.3265990399294805
chr15	79721600	79722600	0.5914791345635626
chr15	79721700	79722700	0.2907426883305054
chr15	79721800	79722800	0.07445861294159442
chr15	79721900	79722900	-0.22548782678600798
chr15	79722000	79723000	0.08737124420520406
chr15	79722100	79723100	-1.1178056691759652
chr15	79722200	79723200	-0.5935451630345625
chr15	79722300	79723300	0.19923820054658647
chr15	79722400	79723400	0.502093238713737
chr15	79722500	79723500	0.6533066260395113
chr15	79722600	79723600	1.3535334146883322
chr15	79722700	79723700	1.6274230159103809
chr15	79722800	79723800	1.5310062841606291
chr15	79722900	79723900	1.516691144975309
chr15	79723000	79724000	1.8108746639214788
chr15	79723100	79724100	2.1610948128111507
chr15	79723200	79724200	2.0636545011891654
chr15	79723300	79724300	1.258227108470686
chr15	79723400	79724400	0.7667067133104922
chr15	79723500	79724500	0.3537838135206982
chr15	79723600	79724600	-0.1360112272358327
chr15	79723700	79724700	-0.5645863816952689
chr15	79723800	79724800	-0.5673227227620197
chr15	79723900	79724900	-0.5686360901911527
chr15	79724000	79725000	-0.8203680390865026
chr15	79724100	79725100	-0.5197524435004296
chr15	79724200	79725200	-0.7547660402015169
chr15	79724300	79725300	-0.4205580276260558
chr15	79724400	79725400	-0.03656502879987431
chr15	79724500	79725500	0.1918031307987057
chr15	79724600	79725600	0.3702733057045557
chr15	79724700	79725700	-0.3526362794090181
chr15	79724800	79725800	-0.42145287104056783
chr15	79724900	79725900	-0.7233730716920694
chr15	79725000	79726000	-0.5470719258464503
chr15	79725100	79726100	-1.3421581318418947
chr15	79725200	79726200	-1.3194559101618146
chr15	79725300	79726300	-1.2671318833526928
chr15	79725400	79726400	-1.6039824143076205
chr15	79725500	79726500	-1.7489316240409043
chr15	79725600	79726600	-2.3250964816811157
chr15	79725700	79726700	-1.0745686972684445
chr15	79725800	79726800	-0.993921033611298
chr15	79725900	79726900	-0.8745814266529508
chr15	79726000	79727000	-1.262248993703704
chr15	79726100	79727100	-1.0110896823940028
chr15	79726200	79727200	-0.8878666805634245
chr15	79726300	79727300	-0.8360981285384413
chr15	79726400	79727400	-0.6569201194354818
chr15	79726500	79727500	-0.6954849458688074
chr15	79726600	79727600	-0.6854635308159753
chr15	79726800	79727800	0.4093630770760122
chr15	79726900	79727900	1.1801761580849603
chr15	79727000	79728000	0.7173415321106268
chr15	79728100	79729100	0.016129740749800687
chr15	79728200	79729200	0.01757624794685289
chr15	79728300	79729300	0.027638507128890898
chr15	79728400	79729400	-0.584088957634714
chr15	79728500	79729500	-0.603547550889816
chr15	79728600	79729600	-0.829783296153104
chr15	79728700	79729700	-0.08152223659418663
chr15	79728800	79729800	-0.1246149353944127
chr15	79728900	79729900	-0.4385897914635299
chr15	79729000	79730000	-0.4718520484467292
chr15	79729100	79730100	-0.6911341578761965
chr15	79729200	79730200	-0.4265178487614789
chr15	79729300	79730300	-0.45696094229638107
chr15	79729400	79730400	0.285935264907468
chr15	79729500	79730500	0.09658150324255398
chr15	79729600	79730600	0.6066620960654717
chr15	79729700	79730700	0.002612841127644811
chr15	79729800	79730800	-0.7654631908964907
chr15	79729900	79730900	-0.8218434583790505
chr15	79730000	79731000	-0.5944721931119041
chr15	79730100	79731100	-0.5428573198394551
chr15	79730200	79731200	0.1987167008471032
chr15	79730300	79731300	0.15054353658588893
chr15	79730400	79731400	0.27536813511729924
chr15	79730500	79731500	0.5310631705206144
chr15	79730600	79731600	-0.09592100498196324
chr15	79730700	79731700	0.645070031142426
chr15	79730800	79731800	1.2496262713867503
chr15	79730900	79731900	1.7586238786273471
chr15	79731000	79732000	2.068559959319501
chr15	79731100	79732100	2.0574633709308614
chr15	79731200	79732200	2.0649215448487
chr15	79731300	79732300	2.076230010838883
chr15	79731400	79732400	1.430686949172436
chr15	79731500	79732500	1.4940783067043832
chr15	79731600	79732600	1.8926057824290103
chr15	79731700	79732700	1.5374821573219302
chr15	79731800	79732800	1.241531785627802
chr15	79731900	79732900	1.1588118483164975
chr15	79732000	79733000	1.18368092276783
chr15	79732100	79733100	1.6486631080437968
chr15	79732200	79733200	1.3148010276983564
chr15	79732300	79733300	0.9712206583561912
chr15	79732400	79733400	1.5012280877087938
chr15	79732500	79733500	1.5800228469410142
chr15	79732600	79733600	1.2983560689849507
chr15	79732700	79733700	1.7370499944573583
chr15	79732800	79733800	1.558743410809473
chr15	79732900	79733900	1.3960025049378868
chr15	79733000	79734000	1.5463422234500344
chr15	79733100	79734100	1.2955379500535076
chr15	79733200	79734200	1.6507700643148755
chr15	79733300	79734300	2.207098687201756
chr15	79733400	79734400	1.7875265277974712
chr15	79733500	79734500	1.7443021582832208
chr15	79733600	79734600	1.916465895505703
chr15	79733700	79734700	1.6725018180633593
chr15	79733800	79734800	2.3673651580887216
chr15	79734800	79735800	0.42377691307570464
chr15	79734900	79735900	1.032162486954408
chr15	79735000	79736000	1.4201337714769529
chr15	79735100	79736100	1.7319484599882629
chr15	79735200	79736200	1.8866793644519109
chr15	79735300	79736300	2.103928557288792
chr15	79735400	79736400	1.7500894745520972
chr15	79735500	79736500	1.0442524285658223
chr15	79735600	79736600	0.8215875421037502
chr15	79735700	79736700	0.3162855177365102
chr15	79735800	79736800	0.02551839243870117
chr15	79735900	79736900	-0.4026967456434396
chr15	79736000	79737000	-1.1502980935801668
chr15	79736100	79737100	-1.1819877307593385
chr15	79736200	79737200	-1.0855344255689374
chr15	79736300	79737300	-1.3891966993388731
chr15	79736400	79737400	-0.9243155625883058
chr15	79736500	79737500	-1.5288017231800324
chr15	79736600	79737600	-1.5676642821343991
chr15	79736700	79737700	-1.4588505774489209
chr15	79736800	79737800	-1.1411682923249704
chr15	79736900	79737900	-0.8990770636867369
chr15	79737000	79738000	-0.7836194713108994
chr15	79737100	79738100	-0.8563216160935606
chr15	79737200	79738200	-0.5254355756533704
chr15	79737300	79738300	-0.4401001874893964
chr15	79737400	79738400	-0.7796726618059732
chr15	79737500	79738500	0.2230792867195434
chr15	79737600	79738600	0.7712273152174961
chr15	79737700	79738700	1.1801576864401735
chr15	79737800	79738800	0.9747258142485048
chr15	79737900	79738900	1.0766551506441095
chr15	79738000	79739000	1.0577786431065983
chr15	79738100	79739100	0.9751528004056452
chr15	79738200	79739200	0.7878485997280951
chr15	79738300	79739300	1.0136715756170134
chr15	79738400	79739400	1.1827609811715802
chr15	79738500	79739500	1.1749338204923794
chr15	79738600	79739600	0.04168077152304348
chr15	79738700	79739700	-0.010698780428450492
chr15	79738800	79739800	0.3421283673085304
chr15	79738900	79739900	0.00356278895593254
chr15	79739000	79740000	0.39953751707914903
chr15	79739100	79740100	1.069550812365488
chr15	79739200	79740200	0.5347779796961426
chr15	79739300	79740300	0.9017547351527192
chr15	79739400	79740400	0.6366017255509444
chr15	79739500	79740500	0.6046216140311589
chr15	79739600	79740600	1.183822371574047
chr15	79739700	79740700	0.6207170811233576
chr15	79739800	79740800	0.8419292706364504
chr15	79739900	79740900	0.8688936265948171
chr15	79740000	79741000	0.5528843292417559
chr15	79740100	79741100	-0.4684936190621107
chr15	79740200	79741200	-0.18297715049795527
chr15	79740300	79741300	-0.6503783115583444
chr15	79740400	79741400	-0.3587081623850933
chr15	79740500	79741500	-0.5879427869405175
chr15	79740600	79741600	-0.6461647076958074
chr15	79740700	79741700	0.8460117457779648
chr15	79740800	79741800	0.5982054770916755
chr15	79740900	79741900	0.9249395617119744
chr15	79741000	79742000	0.9569773824610825
chr15	79741100	79742100	1.0289431250501655
chr15	79741200	79742200	1.2592442775552417
chr15	79741300	79742300	1.4006370132871406
chr15	79741400	79742400	1.765317999818692
chr15	79742400	79743400	-0.5648630986824247
chr15	79742500	79743500	-0.4688015571811148
chr15	79742600	79743600	-0.0075838903439959925
chr15	79742700	79743700	-0.08201021928034218
chr15	79742800	79743800	-0.3655032742807164
chr15	79742900	79743900	-0.3447601530611784
chr15	79743000	79744000	-0.9488969351341942
chr15	79743100	79744100	-1.4109814281168624
chr15	79750300	79751300	-0.17817906247478074
chr15	79750400	79751400	-0.2426751192492033
chr15	79750500	79751500	-0.3210248172696075
chr15	79750600	79751600	-1.0361082051382389
chr15	79750700	79751700	-1.2621475386498486
chr15	79750800	79751800	-1.2170686625405365
chr15	79750900	79751900	-1.6797352005402568
chr15	79751000	79752000	-2.30368260485359
chr15	79751100	79752100	-2.43194273335297
chr15	79751200	79752200	-2.641054919921478
chr15	79751300	79752300	-2.0719097976844463
chr15	79751400	79752400	-1.927130738654308
chr15	79751500	79752500	-2.403398323311302
chr15	79751600	79752600	-1.8409223763476408
chr15	79751700	79752700	-1.8621589587413008
chr15	79751800	79752800	-2.1070461302114465
chr15	79751900	79752900	-2.3014945268731704
chr15	79752000	79753000	-1.7127244274153344
chr15	79752100	79753100	-1.6704859104942331
chr15	79752200	79753200	-1.9159251136450337
chr15	79752300	79753300	-1.5244527904100693
chr15	79752400	79753400	-1.5612350204772063
chr15	79752500	79753500	-1.2012833518310009
chr15	79752600	79753600	-1.03805024714009
chr15	79752700	79753700	-1.262254378733295
chr15	79752800	79753800	-1.0213504427708375
chr15	79752900	79753900	-1.2055676841193899
chr15	79753000	79754000	-1.6339214932362605
chr15	79753100	79754100	-1.4726137730404172
chr15	79753200	79754200	-1.0210685115734457
chr15	79753300	79754300	-1.4205431850911867
chr15	79753400	79754400	-1.199442030708658
chr15	79753500	79754500	-0.9659028815427416
chr15	79753600	79754600	-0.5121268184112369
chr15	79753700	79754700	-0.4604911758158168
chr15	79753800	79754800	-0.717601355124636
chr15	79753900	79754900	-0.21988744050847325
chr15	79754000	79755000	0.3126924562304681
chr15	79754100	79755100	-0.5141222352916555
chr15	79754200	79755200	-0.7103803186531251
chr15	79754300	79755300	-0.3975346461009889
chr15	79754400	79755400	0.19805926547920485
chr15	79754500	79755500	0.35367560392839115
chr15	79754600	79755600	-0.00442779736324244
chr15	79754700	79755700	0.3246560441783541
chr15	79754800	79755800	0.3513354091022239
chr15	79754900	79755900	-0.5020471863517241
chr15	79755000	79756000	-0.9355125500673168
chr15	79755100	79756100	-0.937073241043735
chr15	79755200	79756200	-0.8522931003247994
chr15	79755300	79756300	-1.0903923088805942
chr15	79755400	79756400	-1.5859517579846425
chr15	79755500	79756500	-1.8268295569811328
chr15	79755600	79756600	-2.1177945209181366
chr15	79755700	79756700	-1.8108362512909573
chr15	79755800	79756800	-1.3866254157659628
chr15	79755900	79756900	-0.6591383966923621
chr15	79756000	79757000	-0.571403290951235
chr15	79756100	79757100	0.2963320987555564
chr15	79756200	79757200	0.21474171379028234
chr15	79756300	79757300	0.6994842107715755
chr15	79756400	79757400	0.8619273903232049
chr15	79756500	79757500	0.7312616455997305
chr15	79756600	79757600	0.9753788998908484
chr15	79756700	79757700	0.5584171484058146
chr15	79756800	79757800	0.4307038973156129
chr15	79756900	79757900	0.8517690676264003
chr15	79757000	79758000	1.0544538790360725
chr15	79757100	79758100	0.3098696352277724
chr15	79757200	79758200	0.7812059651214946
chr15	79757300	79758300	0.7277561418694375
chr15	79757400	79758400	0.6997250395314055
chr15	79757500	79758500	0.9030489328834632
chr15	79757600	79758600	1.4089498553997841
chr15	79757700	79758700	1.7303101098312232
chr15	79757800	79758800	1.9431746327587207
chr15	79757900	79758900	1.7953261195941592
chr15	79758000	79759000	1.4711887052851813
chr15	79758100	79759100	1.851310845525728
chr15	79758200	79759200	1.0965723678532258
chr15	79758300	79759300	1.0888353282510457
chr15	79758400	79759400	1.1386305109254504
chr15	79758500	79759500	1.5598985118044513
chr15	79758600	79759600	0.6673504302925547
chr15	79758700	79759700	0.4222272077105637
chr15	79758800	79759800	-0.11835712183660847
chr15	79759900	79760900	-1.032138971051127
chr15	79760000	79761000	-1.2015231165660178
chr15	79760100	79761100	-0.6389541795243275
chr15	79760200	79761200	-1.5609057273980416
chr15	79760300	79761300	-2.045139840258402
chr15	79760400	79761400	-1.4943955785495378
chr15	79760500	79761500	-2.0570864084049973
chr15	79760600	79761600	-1.5907825999049368
chr15	79760700	79761700	-1.1301311746456657
chr15	79760800	79761800	-0.8961360230159885
chr15	79760900	79761900	0.09113740602469836
chr15	79761000	79762000	0.6198414355197327
chr15	79761100	79762100	1.0342634354108042
chr15	79761200	79762200	0.4429162896988308
chr15	79761300	79762300	0.5829891514471758
chr15	79761400	79762400	0.31539469246879004
chr15	79761500	79762500	0.3717536171925197
chr15	79761600	79762600	0.01987504721725571
chr15	79761700	79762700	-0.2044181796089159
chr15	79761800	79762800	-0.4960238763144516
chr15	79761900	79762900	-1.4409087840968349
chr15	79762000	79763000	-1.820119607268617
chr15	79762100	79763100	-2.596067799061667
chr15	79762200	79763200	-2.084337983200821
chr15	79763300	79764300	-0.29676347344237186
chr15	79763400	79764400	-0.1406774407926892
chr15	79763500	79764500	-0.4506635961199595
chr15	79763600	79764600	-0.8187426882120202
chr15	79763700	79764700	-1.2382360497860403
chr15	79763800	79764800	-1.2376874325549228
chr15	79763900	79764900	-1.5236011136484402
chr15	79764000	79765000	-0.8826270601219206
chr15	79764100	79765100	-1.9784224701426008
chr15	79764200	79765200	-1.5063897318630546
chr15	79764300	79765300	-1.9303873549164845
chr15	79764400	79765400	-2.2508030273181654
chr15	79764500	79765500	-2.164343017857475
chr15	79764600	79765600	-1.1539885032195378
chr15	79764700	79765700	-1.0450446748797817
chr15	79764800	79765800	-0.3416115349665803
chr15	79764900	79765900	-0.03795778062339269
chr15	79765000	79766000	0.15553469181078744
chr15	79765100	79766100	0.7279560298234304
chr15	79765200	79766200	0.2522800771235451
chr15	79765300	79766300	0.6653498008698845
chr15	79765400	79766400	0.6115364572430002
chr15	79765500	79766500	0.16517209455694998
chr15	79765600	79766600	-0.3906723215462861
chr15	79765700	79766700	0.4938573199157133
chr15	79765800	79766800	0.32382348792948645
chr15	79765900	79766900	0.7142443739615874
chr15	79766000	79767000	0.44110021232346164
chr15	79766100	79767100	0.11227074598289984
chr15	79766200	79767200	0.8202790366268002
chr15	79766300	79767300	0.7192278307687454
chr15	79766400	79767400	0.5939227212600199
chr15	79766500	79767500	1.4397032925417532
chr15	79766600	79767600	1.3148386281827205
chr15	79766700	79767700	0.6766578413906632
chr15	79766800	79767800	0.288723486149956
chr15	79766900	79767900	0.07061137869740672
chr15	79767000	79768000	-0.1837207225211041
chr15	79767100	79768100	-0.26146473249043
chr15	79767200	79768200	-0.5830313847125109
chr15	79767300	79768300	-1.4725557721895457
chr15	79767400	79768400	-0.9347214232293964
chr15	79767500	79768500	-1.2066606357008374
chr15	79767600	79768600	-1.150847904653001
chr15	79767700	79768700	-1.0760623153299884
chr15	79767800	79768800	-0.6296368196424956
chr15	79767900	79768900	-0.3955152481790684
chr15	79768000	79769000	-0.1446674951457808
chr15	79768100	79769100	0.16741147613547994
chr15	79768200	79769200	-0.3568215274973493
chr15	79768300	79769300	0.20398146790300725
chr15	79768400	79769400	-0.16504603523685205
chr15	79768500	79769500	0.12498380644789465
chr15	79768600	79769600	0.3818669943253844
chr15	79768700	79769700	0.7139034573384606
chr15	79768800	79769800	0.17748505321525065
chr15	79768900	79769900	-0.314636295163472
chr15	79769000	79770000	-0.3027606842532745
chr15	79769100	79770100	-0.08914599940599488
chr15	79769200	79770200	0.8515627007807854
chr15	79769300	79770300	1.0218284063528895
chr15	79769400	79770400	0.984543179720676
chr15	79769500	79770500	0.8353773613050911
chr15	79769600	79770600	0.5458910099269582
chr15	79769700	79770700	0.2702159612301586
chr15	79769800	79770800	0.4324815156004403
chr15	79769900	79770900	0.4696290261729099
chr15	79770000	79771000	0.5980284330547732
chr15	79770100	79771100	0.4200252880291915
chr15	79770200	79771200	-0.1311576828624004
chr15	79770300	79771300	0.14379934041409176
chr15	79770400	79771400	0.32303334754433144
chr15	79770500	79771500	0.2591038401352912
chr15	79770600	79771600	0.3839650389777344
chr15	79770700	79771700	0.8002158325161596
chr15	79770800	79771800	0.1842593227264439
chr15	79770900	79771900	0.2594982861106085
chr15	79771000	79772000	0.242464516908879
chr15	79771100	79772100	0.21621759317265046
chr15	79771200	79772200	0.474113277212976
chr15	79771300	79772300	0.6101753574317124
chr15	79771400	79772400	0.3595320646617948
chr15	79771500	79772500	-0.371723555968751
chr15	79771600	79772600	-0.3547667831740357
chr15	79771700	79772700	-0.465711656987113
chr15	79771800	79772800	-0.02814920862849548
chr15	79771900	79772900	-0.012853351228768023
chr15	79772000	79773000	-0.21017632536119688
chr15	79772100	79773100	-0.07162724600119659
chr15	79772200	79773200	-0.3984830114393227
chr15	79772300	79773300	-1.183225271788482
chr15	79774200	79775200	0.03401722211440241
chr15	79774300	79775300	0.4792523602575445
chr15	79774400	79775400	1.2617317014866212
chr15	79774500	79775500	0.9292752792246156
chr15	79774600	79775600	0.4735592784698894
chr15	79774700	79775700	0.12956759592455208
chr15	79774800	79775800	-0.21262927673697785
chr15	79774900	79775900	-0.9171695360642496
chr15	79775000	79776000	-0.2173298966720491
chr15	79775100	79776100	-0.6293576724925953
chr15	79775200	79776200	-0.331649721301047
chr15	79775300	79776300	-1.0433834576337049
chr15	79775400	79776400	-0.8683076046948834
chr15	79775500	79776500	-1.4054097950525652
chr15	79775600	79776600	-0.977328468670382
chr15	79775700	79776700	-0.5790774382691956
chr15	79775800	79776800	-0.17897430112338142
chr15	79775900	79776900	0.3281672809781421
chr15	79776000	79777000	0.21097766952890756
chr15	79776100	79777100	0.5416921429909765
chr15	79776200	79777200	0.09796746753763684
chr15	79776300	79777300	0.17415383515157032
chr15	79776400	79777400	0.05605411713671326
chr15	79776500	79777500	1.3547367415928615
chr15	79776600	79777600	1.7236650387410797
chr15	79776700	79777700	1.511447948316872
chr15	79776800	79777800	1.326159531351759
chr15	79776900	79777900	1.1298263200874283
chr15	79777000	79778000	0.9746730855612853
chr15	79777100	79778100	0.8392981170751337
chr15	79777200	79778200	1.1866393969865427
chr15	79777300	79778300	1.562516982570242
chr15	79777400	79778400	0.8943703502689394
chr15	79777500	79778500	0.286258110379488
chr15	79777600	79778600	-0.3473106674668976
chr15	79777700	79778700	-0.5757375976918778
chr15	79777800	79778800	-1.109327021989222
chr15	79777900	79778900	-0.7671240707264729
chr15	79778000	79779000	-0.2826768755991936
chr15	79778100	79779100	-0.3196996237981311
chr15	79778200	79779200	-0.7046073840231666
chr15	79778300	79779300	-0.7776261769046563
chr15	79778400	79779400	-0.6623569763054263
chr15	79778500	79779500	-0.7646300311042465
chr15	79778600	79779600	-0.7837704862107471
chr15	79780200	79781200	2.280322786809163
chr15	79780300	79781300	1.3368265331094176
chr15	79780400	79781400	1.4576621809085917
chr15	79780500	79781500	1.3921315988980285
chr15	79780600	79781600	1.3537656874562527
chr15	79780700	79781700	1.0834252607229704
chr15	79780800	79781800	0.6353031169229568
chr15	79780900	79781900	0.3248279560445783
chr15	79781000	79782000	0.6995031966981108
chr15	79781100	79782100	0.1999999903727754
chr15	79781200	79782200	0.36094798521158794
chr15	79781300	79782300	1.0936800013985215
chr15	79781400	79782400	0.39358446002201547
chr15	79781500	79782500	0.9616734782037448
chr15	79781600	79782600	0.8590527539094209
chr15	79781700	79782700	1.1388345540400135
chr15	79781800	79782800	0.8043927645867859
chr15	79781900	79782900	0.8627130715792968
chr15	79782000	79783000	0.6806953611969514
chr15	79782100	79783100	1.038182281036645
chr15	79782200	79783200	0.7322803168275519
chr15	79782300	79783300	0.8428293361705417
chr15	79782400	79783400	1.2790378959994133
chr15	79783500	79784500	0.07189213276687136
chr15	79783600	79784600	0.5868871904565494
chr15	79783700	79784700	0.4639165455714877
chr15	79783800	79784800	0.33460686879230345
chr15	79783900	79784900	0.4547349034440763
chr15	79784000	79785000	0.775049243596569
chr15	79784100	79785100	1.0223334940758542
chr15	79784200	79785200	0.4793244843992408
chr15	79784300	79785300	-0.28705142999793914
chr15	79784400	79785400	-0.4029062166657502
chr15	79784500	79785500	-0.2467715061081197
chr15	79784600	79785600	0.3931733868997052
chr15	79784700	79785700	1.2227469879390598
chr15	79784800	79785800	1.014297208939872
chr15	79785600	79786600	0.0506497763644661
chr15	79785700	79786700	-0.1956676537784952
chr15	79785800	79786800	0.7625398614946487
chr15	79785900	79786900	0.527160382750137
chr15	79786000	79787000	0.897662445942572
chr15	79786100	79787100	0.9043266863001324
chr15	79786200	79787200	1.4317241297999832
chr15	79786300	79787300	0.8731192554641961
chr15	79786400	79787400	0.6670285353147576
chr15	79786500	79787500	1.38256774989048
chr15	79786600	79787600	1.6162000997845674
chr15	79786700	79787700	1.526976377098162
chr15	79786800	79787800	0.7901695610086811
chr15	79786900	79787900	1.2108987402113525
chr15	79787000	79788000	1.18717796860083
chr15	79787100	79788100	1.2631149311319163
chr15	79787200	79788200	1.3109548139336302
chr15	79787300	79788300	1.822943972588978
chr15	79787400	79788400	1.989949652048528
chr15	79787500	79788500	1.6874713718095906
chr15	79787600	79788600	1.340620369138238
chr15	79789100	79790100	-1.296948217233937
chr15	79789200	79790200	-1.0481157174536555
chr15	79789300	79790300	-1.4831943497873716
chr15	79789400	79790400	-1.985918998224418
chr15	79789500	79790500	-1.5061645360625735
chr15	79789600	79790600	-1.5079804951564169
chr15	79789700	79790700	-1.6171726417691743
chr15	79789800	79790800	-1.4241106495724345
chr15	79789900	79790900	-1.1251091914301508
chr15	79790000	79791000	-1.3122698931243537
chr15	79790100	79791100	-0.7689952570093789
chr15	79790200	79791200	-0.3222482416722768
chr15	79790300	79791300	0.5919216980271221
chr15	79790400	79791400	0.5348096728481532
chr15	79790500	79791500	0.6424558013094476
chr15	79790600	79791600	0.6069978209970626
chr15	79790700	79791700	0.6567348648165908
chr15	79790800	79791800	1.3015871429712809
chr15	79790900	79791900	1.7796227895807295
chr15	79791000	79792000	2.413502272661868
chr15	79791100	79792100	1.848897817582064
chr15	79791200	79792200	1.5236126620239356
chr15	79791300	79792300	1.28320444114741
chr15	79791400	79792400	1.5980413555995532
chr15	79791500	79792500	1.726735752613346
chr15	79791600	79792600	1.9200379843376176
chr15	79791700	79792700	1.7771007652177766
chr15	79791800	79792800	0.9813232726580638
chr15	79791900	79792900	0.6886462389703022
chr15	79792000	79793000	0.4160432325585016
chr15	79792100	79793100	0.8047516975720462
chr15	79792200	79793200	1.259375467310617
chr15	79792300	79793300	1.275974904095694
chr15	79792400	79793400	1.6111657251631233
chr15	79792500	79793500	1.137791248431378
chr15	79792600	79793600	1.0694109834150596
chr15	79792700	79793700	0.7131256282573739
chr15	79792800	79793800	0.7236705856916423
chr15	79792900	79793900	0.3472238224798613
chr15	79793000	79794000	0.43639206763648447
chr15	79793100	79794100	0.16194482686223044
chr15	79793200	79794200	-0.5821186969126871
chr15	79793300	79794300	-0.9707901597978058
chr15	79793400	79794400	-0.6354074040323742
chr15	79793500	79794500	-0.5302933157526929
chr15	79793600	79794600	-1.2095934890351436
chr15	79793700	79794700	-0.6667359603062717
chr15	79793800	79794800	-0.7416421999534932
chr15	79793900	79794900	-0.9144883990218228
chr15	79794000	79795000	-1.3153599194657268
chr15	79794100	79795100	-1.3853568062389443
chr15	79794200	79795200	-1.5104406793369374
chr15	79794300	79795300	-1.9697902861743928
chr15	79794400	79795400	-2.3162108497315486
chr15	79794500	79795500	-2.863119937340637
chr15	79794600	79795600	-2.9277437827175112
chr15	79794700	79795700	-2.913332341018473
chr15	79794800	79795800	-2.7245126849143118
chr15	79794900	79795900	-2.4818329442236533
chr15	79795000	79796000	-1.805744058302681
chr15	79795100	79796100	-1.430326362905184
chr15	79795200	79796200	-0.9650645362688214
chr15	79795300	79796300	0.33183854543077906
chr15	79795400	79796400	0.40185592642287904
chr15	79795500	79796500	1.2877431153251877
chr15	79795600	79796600	2.301493264701249
chr15	79795700	79796700	1.6164613968373036
chr15	79795800	79796800	1.6302511759160687
chr15	79795900	79796900	2.398541099732936
chr15	79796100	79797100	2.439566774870216
chr15	79796200	79797200	2.0625515245639483
chr15	79796300	79797300	1.220913296226322
chr15	79796400	79797400	1.1797245042038216
chr15	79796500	79797500	0.4676605835972769
chr15	79796600	79797600	-0.20783409171502976
chr15	79796700	79797700	-0.13338330762104067
chr15	79796800	79797800	-0.1776403112984954
chr15	79796900	79797900	-0.6383579646135857
chr15	79797000	79798000	-0.7524490619814221
chr15	79797100	79798100	-0.8838182353606525
chr15	79797200	79798200	-1.2998539022734872
chr15	79797300	79798300	-0.6702262599938296
chr15	79797400	79798400	-0.8376824761420287
chr15	79797500	79798500	-0.7480708320131809
chr15	79797600	79798600	-0.8133047211108371
chr15	79797700	79798700	-0.03600193338370924
chr15	79797800	79798800	0.033271630793909567
chr15	79797900	79798900	0.8713776981455301
chr15	79798000	79799000	0.7354398287145197
chr15	79798100	79799100	0.8292410294792044
chr15	79798200	79799200	0.3918118220694482
chr15	79798300	79799300	0.4755545971289663
chr15	79798400	79799400	0.9413963282737766
chr15	79798500	79799500	1.2215460538742904
chr15	79798600	79799600	1.9223523859718024
chr15	79798700	79799700	1.4453666102469225
chr15	79798800	79799800	1.4185832876629918
chr15	79798900	79799900	1.056917940761838
chr15	79799000	79800000	0.7871795419902647
chr15	79799100	79800100	0.8820234247903904
chr15	79799200	79800200	1.8146066254062228
chr15	79799300	79800300	1.5431643296435618
chr15	79799400	79800400	0.8991950294607335
chr15	79799500	79800500	0.47375218642125705
chr15	79799600	79800600	0.5682741486637638
chr15	79799700	79800700	1.074991086878024
chr15	79799800	79800800	1.3871146054583907
chr15	79799900	79800900	1.2599118483116618
chr15	79800000	79801000	0.6689893309039444
chr15	79800100	79801100	1.1484858750476057
chr15	79801400	79802400	0.3489514806311455
chr15	79801500	79802500	0.6736315705992203
chr15	79801600	79802600	1.4224769873876426
chr15	79801700	79802700	2.0750711953553167
chr15	79801800	79802800	1.8173475163221395
chr15	79801900	79802900	1.8176741514169423
chr15	79802000	79803000	1.6064965101211983
chr15	79802100	79803100	1.9188758226171347
chr15	79802200	79803200	1.8673937787866013
chr15	79802300	79803300	1.999599490887144
chr15	79802400	79803400	1.9704591177374517
chr15	79802500	79803500	1.4243098027465666
chr15	79802600	79803600	0.3467034463686909
chr15	79802700	79803700	-0.4102074546096939
chr15	79802800	79803800	-0.5008712749410549
chr15	79802900	79803900	-0.03965290548025613
chr15	79803000	79804000	-0.6120685760134893
chr15	79803100	79804100	-0.363685429770031
chr15	79803200	79804200	-0.08122021224455588
chr15	79803300	79804300	-0.13815071665041093
chr15	79803400	79804400	-0.3427017846051428
chr15	79803500	79804500	-0.01470739144257325
chr15	79803600	79804600	0.44559247005661934
chr15	79803700	79804700	0.5947591106928898
chr15	79803800	79804800	0.7270072676013123
chr15	79803900	79804900	0.29648019779036283
chr15	79804000	79805000	1.4583334341385177
chr15	79805600	79806600	0.112229903106938
chr15	79805700	79806700	-0.2573906293160431
chr15	79805800	79806800	-0.14470877011585995
chr15	79805900	79806900	-0.2965929116045796
chr15	79806000	79807000	-0.03390478831908127
chr15	79806100	79807100	-0.2015740089026549
chr15	79806200	79807200	-0.4868491718276488
chr15	79806300	79807300	-0.2286106954491421
chr15	79806400	79807400	0.10682328205763066
chr15	79806500	79807500	-0.2283125808771993
chr15	79806600	79807600	-0.3380852705219332
chr15	79806700	79807700	0.08222711716657277
chr15	79806800	79807800	0.4260427379055855
chr15	79806900	79807900	0.9472934857773344
chr15	79807000	79808000	0.6536325179078236
chr15	79807100	79808100	0.6579794626658616
chr15	79807200	79808200	1.3838980369184364
chr15	79807300	79808300	1.5929013420699945
chr15	79807400	79808400	1.93428630164022
chr15	79807500	79808500	2.035834134737442
chr15	79807600	79808600	2.2977598369024315
chr15	79807700	79808700	2.3664798970599503
chr15	79807800	79808800	2.155198626820076
chr15	79807900	79808900	1.9427022016118256
chr15	79809000	79810000	1.6954050269529535
chr15	79809100	79810100	1.7831574348253436
chr15	79809200	79810200	1.9386496757142728
chr15	79809300	79810300	2.2363162910066943
chr15	79809400	79810400	1.8978345839269208
chr15	79809500	79810500	2.6696116079349137
chr15	79809600	79810600	2.478378557106146
chr15	79809700	79810700	1.7830403544145594
chr15	79809800	79810800	1.9108613323398471
chr15	79809900	79810900	1.5470853117321712
chr15	79810000	79811000	1.3315708620263513
chr15	79810100	79811100	1.1215291618668242
chr15	79810200	79811200	1.0746132374368589
chr15	79810300	79811300	0.6142742713870513
chr15	79810400	79811400	0.6774775779846526
chr15	79810500	79811500	0.6481052137242055
chr15	79810600	79811600	0.5390896643570992
chr15	79810700	79811700	1.090824555171616
chr15	79810800	79811800	0.8374134405553443
chr15	79810900	79811900	1.258309678766925
chr15	79811000	79812000	1.4430869598962233
chr15	79811100	79812100	1.829528798497392
chr15	79811200	79812200	1.8912792358561832
chr15	79811300	79812300	2.3730862547935816
chr15	79811400	79812400	2.5695288036947583
chr15	79811500	79812500	1.2260562809890656
chr15	79811600	79812600	0.5155698713121459
chr15	79811700	79812700	0.6343667738176215
chr15	79811800	79812800	1.0151162246639964
chr15	79811900	79812900	0.8651410669156704
chr15	79812000	79813000	0.43467077087975714
chr15	79812100	79813100	-0.06668128935591848
chr15	79812200	79813200	-0.12739330736949633
chr15	79812300	79813300	-0.6620281516784826
chr15	79812400	79813400	-0.4228184245295414
chr15	79812500	79813500	0.6446790060575952
chr15	79812600	79813600	1.51240552502341
chr15	79812700	79813700	1.695064589332625
chr15	79812800	79813800	1.891718041940717
chr15	79812900	79813900	1.832207875060144
chr15	79813000	79814000	2.0426665569819513
chr15	79813100	79814100	2.232575322484033
chr15	79813200	79814200	1.71263012480673
chr15	79813300	79814300	2.1753657195791147
chr15	79813400	79814400	2.3030913585513657
chr15	79813500	79814500	2.118340997764307
chr15	79813600	79814600	2.629068767877249
chr15	79813700	79814700	2.6171675268396344
chr15	79813800	79814800	2.2989435729280574
chr15	79813900	79814900	2.0743440496159
chr15	79814000	79815000	2.27266385379143
chr15	79814100	79815100	2.7703281279465832
chr15	79814200	79815200	3.0612993632925853
chr15	79814300	79815300	2.858407226267581
chr15	79814400	79815400	2.3985030326006616
chr15	79814500	79815500	2.582787914144288
chr15	79814600	79815600	1.8006210191948024
chr15	79814700	79815700	1.416632400794139
chr15	79814800	79815800	2.2083668469341777
chr15	79814900	79815900	2.7994938376240874
chr15	79815000	79816000	2.5562353456414777
chr15	79815100	79816100	1.8979626526256201
chr15	79815200	79816200	2.30471504806104
chr15	79815300	79816300	2.2757843226076737
chr15	79815400	79816400	2.430421781811725
chr15	79815500	79816500	2.550274862752044
chr15	79815600	79816600	2.467509035306552
chr15	79815700	79816700	2.5507624131802125
chr15	79815800	79816800	2.006607627288003
chr15	79815900	79816900	2.082082147856942
chr15	79816000	79817000	2.2212722958066258
chr15	79816100	79817100	2.3485996392563133
chr15	79816200	79817200	2.2922702801646384
chr15	79816300	79817300	2.9670705214862645
chr15	79816400	79817400	2.6416311213660704
chr15	79816500	79817500	1.9019866709812392
chr15	79816600	79817600	1.841050750734913
chr15	79816700	79817700	1.4580788837878242
chr15	79816800	79817800	0.9298314521354456
chr15	79816900	79817900	0.5320674932430921
chr15	79817000	79818000	0.5434929246508514
chr15	79817100	79818100	0.9700471888709048
chr15	79817200	79818200	0.6705354275464017
chr15	79817300	79818300	0.0698906054272099
chr15	79818500	79819500	2.1392419758931807
chr15	79818600	79819600	2.1859851427782497
chr15	79818700	79819700	1.987728010615064
chr15	79818800	79819800	1.7760535113314373
chr15	79818900	79819900	2.7516325401564288
chr15	79819000	79820000	1.5054386301792309
chr15	79819100	79820100	1.238973600045182
chr15	79819200	79820200	0.5967732579143387
chr15	79819300	79820300	-0.3564185158931425
chr15	79819400	79820400	0.054713824361676135
chr15	79819500	79820500	0.4506253751728646
chr15	79819600	79820600	0.5005466632166994
chr15	79819700	79820700	0.15125556203904178
chr15	79819800	79820800	0.09089207323525712
chr15	79819900	79820900	0.1641354929069729
chr15	79820000	79821000	0.39105079988270924
chr15	79820100	79821100	0.7342598183507056
chr15	79820200	79821200	1.7564358199194363
chr15	79820300	79821300	2.112341117161264
chr15	79820400	79821400	1.6956065769589117
chr15	79820500	79821500	1.3935200129294836
chr15	79820600	79821600	1.7107901791998472
chr15	79820700	79821700	2.2262501886633466
chr15	79820800	79821800	1.6830192859753301
chr15	79820900	79821900	0.9670318871599056
chr15	79821000	79822000	1.2550197672664862
chr15	79821100	79822100	1.0228773083700264
chr15	79821200	79822200	0.41390180963946455
chr15	79821300	79822300	0.6496644390077547
chr15	79821400	79822400	1.2766821732021203
chr15	79821500	79822500	1.8627032469866656
chr15	79821600	79822600	1.1944323145872646
chr15	79821700	79822700	0.9382707239924566
chr15	79821800	79822800	2.1058457544182883
chr15	79821900	79822900	2.342764113699608
chr15	79822000	79823000	1.1245050960504626
chr15	79822100	79823100	0.2973689631894522
chr15	79822200	79823200	-0.10660595539700247
chr15	79822300	79823300	-0.05359985139749195
chr15	79822400	79823400	-0.3903041837024164
chr15	79822500	79823500	-0.6759146354223715
chr15	79822600	79823600	-0.9519499145606006
chr15	79822700	79823700	-0.4052547904928731
chr15	79822800	79823800	-0.3522752642519869
chr15	79822900	79823900	-0.5541203727896059
chr15	79823000	79824000	-0.36831287446715644
chr15	79823100	79824100	0.13864034405384662
chr15	79823200	79824200	-0.2498801382645019
chr15	79823300	79824300	0.3522857672671332
chr15	79823400	79824400	0.6012250851798859
chr15	79823500	79824500	0.6978314566968266
chr15	79823600	79824600	1.6229317726700196
chr15	79823700	79824700	1.4918224883257785
chr15	79823800	79824800	0.8632623229949138
chr15	79823900	79824900	0.9398385613199586
chr15	79824000	79825000	1.453168054390734
chr15	79824100	79825100	1.3080860609959022
chr15	79824200	79825200	2.4421354222442853
chr15	79824300	79825300	1.889552241391488
chr15	79824400	79825400	1.4889441252606384
chr15	79824500	79825500	1.1624334147619195
chr15	79824600	79825600	0.9098145450393008
chr15	79824700	79825700	0.686729453808655
chr15	79824800	79825800	0.9421918131540126
chr15	79824900	79825900	0.6754664914585189
chr15	79825000	79826000	0.7143241236564749
chr15	79825100	79826100	1.4888723505547332
chr15	79825200	79826200	1.3450022965095194
chr15	79825300	79826300	1.3293907245575192
chr15	79825400	79826400	0.9289004078254978
chr15	79825500	79826500	1.2747270353692162
chr15	79825600	79826600	0.4135890461612824
chr15	79825700	79826700	0.14482015613873234
chr15	79825800	79826800	-0.02203714799688713
chr15	79825900	79826900	0.013534820882909884
chr15	79826000	79827000	-0.06635759542505482
chr15	79826100	79827100	-0.7917867050986599
chr15	79826200	79827200	-0.9094023883089184
chr15	79826300	79827300	-0.702913876506367
chr15	79826400	79827400	-0.037579915172328116
chr15	79826500	79827500	-0.92738201844393
chr15	79826600	79827600	0.09762535441885843
chr15	79826700	79827700	0.6779904827782894
chr15	79826800	79827800	1.0086273435649478
chr15	79826900	79827900	0.8836434606617934
chr15	79827000	79828000	0.9658435222132058
chr15	79827100	79828100	1.3712464486260836
chr15	79827200	79828200	1.15302410322536
chr15	79828200	79829200	1.0249254010126552
chr15	79828300	79829300	1.0248713977295552
chr15	79828400	79829400	1.2318187538288607
chr15	79828500	79829500	0.5313445982120577
chr15	79828600	79829600	0.8648545477709677
chr15	79828700	79829700	0.97490859610637
chr15	79828800	79829800	1.3169114609752068
chr15	79828900	79829900	0.4505289375343574
chr15	79829000	79830000	0.67724218929637
chr15	79829100	79830100	1.0529455984480074
chr15	79829200	79830200	0.480788557339052
chr15	79829300	79830300	0.9548844979143007
chr15	79829400	79830400	0.98122598490842
chr15	79829500	79830500	1.0094735214221338
chr15	79829600	79830600	0.7427202595652174
chr15	79829700	79830700	0.689393138149218
chr15	79829800	79830800	0.21183216816994926
chr15	79829900	79830900	1.397174057296945
chr15	79830000	79831000	0.8137672308235719
chr15	79830100	79831100	0.5591869097093202
chr15	79830200	79831200	0.9762183572574812
chr15	79830300	79831300	0.2570110536349605
chr15	79830400	79831400	0.8865217287786982
chr15	79830500	79831500	1.2926241913431409
chr15	79830600	79831600	1.2683963154883775
chr15	79830700	79831700	1.4132279051503247
chr15	79830800	79831800	1.4391739759171531
chr15	79830900	79831900	0.8592383784421557
chr15	79831000	79832000	1.3529827489944366
chr15	79831100	79832100	1.2779912032483751
chr15	79831200	79832200	1.0420842086433109
chr15	79831300	79832300	1.1624620285674656
chr15	79831400	79832400	0.6213403570347996
chr15	79831500	79832500	0.7619429667067277
chr15	79831600	79832600	1.129426990596819
chr15	79831700	79832700	0.9703627822445288
chr15	79831800	79832800	1.5255719525658795
chr15	79831900	79832900	1.6159080861738904
chr15	79832000	79833000	1.9863535017659628
chr15	79832100	79833100	1.9912914051252697
chr15	79832200	79833200	2.3674819225384045
chr15	79832300	79833300	2.7245217845802667
chr15	79832400	79833400	2.6285009432727167
chr15	79832500	79833500	2.1371773800997085
chr15	79832600	79833600	2.272250398801268
chr15	79832700	79833700	2.319135887616381
chr15	79832800	79833800	2.1293148723121607
chr15	79832900	79833900	1.89559335851638
chr15	79833000	79834000	1.3490367985976204
chr15	79833100	79834100	1.228531452907245
chr15	79833200	79834200	1.1542915567992351
chr15	79833300	79834300	0.8037501218149325
chr15	79833400	79834400	1.0490904818922302
chr15	79833500	79834500	1.7129992660344004
chr15	79833600	79834600	1.4987291481758378
chr15	79833700	79834700	2.01985976621172
chr15	79833800	79834800	2.073835349350751
chr15	79833900	79834900	2.2980234813499485
chr15	79834000	79835000	2.5979555493289044
chr15	79834100	79835100	2.2141336223449666
chr15	79834200	79835200	2.2523048998520974
chr15	79834300	79835300	2.399681827056455
chr15	79834400	79835400	2.691944602519924
chr15	79834500	79835500	2.580475853329008
chr15	79834600	79835600	2.7287851536530545
chr15	79834700	79835700	2.3923710990497185
chr15	79834800	79835800	2.314802636970713
chr15	79834900	79835900	2.3985809735141883
chr15	79835000	79836000	2.4694192437197087
chr15	79835100	79836100	3.005787814024812
chr15	79835200	79836200	2.9243982267519466
chr15	79835300	79836300	2.86642849910138
chr15	79835400	79836400	2.157115650370245
chr15	79835500	79836500	1.7201201741728522
chr15	79835600	79836600	1.2086462598972214
chr15	79835700	79836700	1.4529591663092458
chr15	79835800	79836800	1.4526536372329582
chr15	79835900	79836900	1.3899240894001814
chr15	79836000	79837000	0.25277157689036617
chr15	79836100	79837100	-0.0061307258953966
chr15	79836200	79837200	0.5359387252656808
chr15	79836300	79837300	0.4184374402516153
chr15	79836400	79837400	0.4528504659258569
chr15	79836500	79837500	0.5286261352530981
chr15	79836600	79837600	0.7306161029182712
chr15	79836700	79837700	0.7106561627545428
chr15	79836800	79837800	1.039541820308152
chr15	79836900	79837900	0.8561850954999414
chr15	79837000	79838000	1.4978822256300637
chr15	79837100	79838100	0.841617231747696
chr15	79837200	79838200	0.4309260474092062
chr15	79837300	79838300	0.4941507911388733
chr15	79837400	79838400	0.6675400079473788
chr15	79837500	79838500	0.7577849149093335
chr15	79837600	79838600	0.9334440969921028
chr15	79837700	79838700	1.127707536363883
chr15	79837800	79838800	0.8927143806009595
chr15	79837900	79838900	0.7380141216819761
chr15	79838000	79839000	1.0659763397109536
chr15	79838100	79839100	1.5162569668626762
chr15	79838200	79839200	1.5556202740895426
chr15	79838300	79839300	1.3870525781745917
chr15	79838400	79839400	1.5983507812688416
chr15	79838500	79839500	1.6449988184776128
chr15	79838600	79839600	1.6636567629723331
chr15	79838700	79839700	1.4053558956565992
chr15	79838800	79839800	1.323014880195292
chr15	79838900	79839900	1.5407063001484742
chr15	79839000	79840000	1.3320484227717906
chr15	79840700	79841700	-0.7975648462305062
chr15	79840800	79841800	-0.3170076778973516
chr15	79840900	79841900	0.6991791041871117
chr15	79841000	79842000	1.0126677908957167
chr15	79841100	79842100	0.8785508250751938
chr15	79841200	79842200	0.8740524150094352
chr15	79841300	79842300	0.475488805076634
chr15	79841400	79842400	1.2005621401399194
chr15	79841500	79842500	1.3802774232773287
chr15	79841600	79842600	1.4562828507299543
chr15	79841700	79842700	2.107117926609029
chr15	79841800	79842800	2.053573871115847
chr15	79841900	79842900	1.6423966308409743
chr15	79842000	79843000	1.2272159859332459
chr15	79842100	79843100	1.634374930204559
chr15	79842200	79843200	1.6491009777626715
chr15	79842300	79843300	2.177429171441505
chr15	79842400	79843400	1.8677051991727247
chr15	79842500	79843500	1.7251496849575425
chr15	79842600	79843600	2.084178670836066
chr15	79842700	79843700	2.1014489696119214
chr15	79842800	79843800	1.51621230984428
chr15	79842900	79843900	0.7660320180442559
chr15	79843000	79844000	1.3803212534517195
chr15	79843100	79844100	0.7794378528760152
chr15	79843200	79844200	1.2128139697144888
chr15	79843300	79844300	1.2041782011996292
chr15	79843400	79844400	0.5159023693820735
chr15	79843500	79844500	-0.011673489465327955
chr15	79843600	79844600	-0.2495364121837297
chr15	79843700	79844700	-0.04923111049683337
chr15	79843800	79844800	0.29603911008051426
chr15	79843900	79844900	0.9968265759833153
chr15	79844000	79845000	0.7357415286755984
chr15	79844100	79845100	1.0498247422420128
chr15	79844200	79845200	1.0570387094562992
chr15	79844300	79845300	0.7221947615413652
chr15	79844400	79845400	1.1690311595941154
chr15	79844500	79845500	1.8619937615951585
chr15	79844600	79845600	1.7346308629000915
chr15	79844700	79845700	1.5363254520151484
chr15	79844800	79845800	1.4735633392945593
chr15	79844900	79845900	1.1668260885408426
chr15	79845000	79846000	1.0043343176769741
chr15	79845100	79846100	0.8797788449717154
chr15	79845200	79846200	0.5483831709703985
chr15	79845300	79846300	0.872528969869988
chr15	79845400	79846400	0.3594187274060297
chr15	79845500	79846500	-0.12871111046014205
chr15	79845600	79846600	-0.2552934724800622
chr15	79845700	79846700	0.3066653854489256
chr15	79845800	79846800	0.1391788458572016
chr15	79845900	79846900	0.31549849982506284
chr15	79846000	79847000	0.22454218753381489
chr15	79846100	79847100	0.4705927465607102
chr15	79846200	79847200	0.2634012613127268
chr15	79846300	79847300	0.12929836216636695
chr15	79846400	79847400	0.6365984267705057
chr15	79846500	79847500	0.8574123548519472
chr15	79847700	79848700	1.4951888171126282
chr15	79847800	79848800	1.88928462509866
chr15	79847900	79848900	1.8492415002122435
chr15	79848000	79849000	1.5461296489993144
chr15	79848100	79849100	1.6177745199705365
chr15	79848200	79849200	1.288163413503418
chr15	79848300	79849300	1.5326383184468206
chr15	79848400	79849400	1.948008578926376
chr15	79848500	79849500	1.9714537624831008
chr15	79848600	79849600	1.7553928800501184
chr15	79848700	79849700	1.7564469422026558
chr15	79848800	79849800	1.2011476651473634
chr15	79848900	79849900	1.0905687414962797
chr15	79849000	79850000	1.0944262568395688
chr15	79849100	79850100	0.7708053063750074
chr15	79849200	79850200	0.6255665557590129
chr15	79849300	79850300	-0.18784358595977493
chr15	79849400	79850400	-0.6160397808584462
chr15	79849500	79850500	-0.003272799780621516
chr15	79849600	79850600	0.09257037192241907
chr15	79849700	79850700	-0.6960982861102273
chr15	79849800	79850800	-0.2684065038936301
chr15	79849900	79850900	0.19417366331017416
chr15	79850000	79851000	0.24146610692597853
chr15	79850100	79851100	0.06401718158968055
chr15	79850200	79851200	0.1782591603526385
chr15	79850300	79851300	0.3285368363632038
chr15	79850400	79851400	0.8288128667126712
chr15	79850500	79851500	0.44258605022144826
chr15	79850600	79851600	0.5956537273443262
chr15	79850700	79851700	1.0582231277801202
chr15	79850800	79851800	0.4251755659741322
chr15	79850900	79851900	-0.6222935742869391
chr15	79851000	79852000	-0.8310757717485088
chr15	79851100	79852100	-0.2983636321075713
chr15	79851200	79852200	-0.2433573748311931
chr15	79851300	79852300	-0.2642615822679298
chr15	79851400	79852400	-0.9340313980210512
chr15	79851500	79852500	-0.9475871198307778
chr15	79851600	79852600	-1.2227068729869195
chr15	79851700	79852700	-1.816909823818136
chr15	79851800	79852800	-1.2408303845681397
chr15	79851900	79852900	-0.5581351047321856
chr15	79852000	79853000	-0.4501860912027637
chr15	79852100	79853100	-0.19309727885194816
chr15	79852200	79853200	-0.4316840244535408
chr15	79852300	79853300	-0.004831962290236199
chr15	79852400	79853400	0.5038323071855656
chr15	79852500	79853500	0.6922885361061392
chr15	79852600	79853600	1.1307092303233433
chr15	79852700	79853700	1.6244882680460124
chr15	79852800	79853800	1.1125072769333637
chr15	79852900	79853900	0.7480969125883443
chr15	79853000	79854000	1.0347418365844518
chr15	79853100	79854100	0.722204596472165
chr15	79853200	79854200	1.250237505522197
chr15	79853300	79854300	0.8338173566582571
chr15	79853400	79854400	0.7063514239116756
chr15	79853500	79854500	0.5762349783631161
chr15	79853600	79854600	0.29792294500578403
chr15	79853700	79854700	0.6583179145318481
chr15	79853800	79854800	1.2704134163659049
chr15	79853900	79854900	1.5985460873114354
chr15	79854000	79855000	1.842403250546944
chr15	79854100	79855100	1.9022244139426645
chr15	79854200	79855200	1.370861968906146
chr15	79854300	79855300	1.5834738846556613
chr15	79854400	79855400	1.8543392117844857
chr15	79854500	79855500	1.9092040711848688
chr15	79854600	79855600	2.192609096857077
chr15	79854700	79855700	1.5000645994678588
chr15	79854800	79855800	1.3637517120005993
chr15	79854900	79855900	1.4353126582222708
chr15	79855000	79856000	0.04916016898509954
chr15	79855100	79856100	0.3762859623775468
chr15	79855200	79856200	0.9291453632813199
chr15	79855300	79856300	0.8603587696340641
chr15	79855400	79856400	0.9779315405072924
chr15	79855500	79856500	0.4587692500339522
chr15	79855600	79856600	0.6606160188343353
chr15	79855700	79856700	0.2487951865651661
chr15	79855800	79856800	-0.3972151827464668
chr15	79855900	79856900	-1.031245990959219
chr15	79856000	79857000	-0.2501848553420272
chr15	79856100	79857100	-0.7066724800209733
chr15	79856200	79857200	-1.171161309557408
chr15	79856300	79857300	-0.6455031509010603
chr15	79856400	79857400	-1.292221713233012
chr15	79856500	79857500	-0.9950715748891179
chr15	79856600	79857600	-1.264812541052235
chr15	79856700	79857700	-0.9577851745065014
chr15	79856800	79857800	-0.4896301610373348
chr15	79856900	79857900	0.25670935541855194
chr15	79858100	79859100	-0.558857002852117
chr15	79858200	79859200	-0.20716404052476625
chr15	79858300	79859300	-0.7405853089158709
chr15	79858400	79859400	-0.6240155011180893
chr15	79858500	79859500	-0.935874313869384
chr15	79858600	79859600	0.1972156770708163
chr15	79858700	79859700	0.24236983351256905
chr15	79858800	79859800	0.1766135640545349
chr15	79859900	79860900	0.5830467936999384
chr15	79860000	79861000	1.0310301426532118
chr15	79860100	79861100	0.9728307477078272
chr15	79860200	79861200	1.5108188137919207
chr15	79860300	79861300	1.8159212995487373
chr15	79860400	79861400	2.875282927463221
chr15	79860500	79861500	2.22345714045736
chr15	79860600	79861600	1.3670860276685577
chr15	79860700	79861700	1.4121808973883705
chr15	79860800	79861800	1.0874504875186095
chr15	79860900	79861900	0.7075359186872294
chr15	79861000	79862000	0.2911640221107117
chr15	79861100	79862100	0.1361357262658071
chr15	79861200	79862200	-0.15293721121914566
chr15	79861300	79862300	-0.8736500287943644
chr15	79861400	79862400	-0.913099865281836
chr15	79861500	79862500	-0.9478827769084036
chr15	79861600	79862600	-0.3059870976537713
chr15	79861700	79862700	-0.09939751811856344
chr15	79861800	79862800	0.29707987813627273
chr15	79861900	79862900	0.4826604835641281
chr15	79862000	79863000	0.3021039962419712
chr15	79862100	79863100	0.2945395127173244
chr15	79862200	79863200	0.2874634688640278
chr15	79862300	79863300	0.8902772982144069
chr15	79862400	79863400	0.4070611360618105
chr15	79862500	79863500	1.1399293047355623
chr15	79862600	79863600	1.088477505613506
chr15	79862700	79863700	0.8709045748720118
chr15	79862800	79863800	0.9801056129498524
chr15	79862900	79863900	1.1269489347122197
chr15	79863000	79864000	1.8014290101824897
chr15	79863100	79864100	2.247342405580756
chr15	79863200	79864200	2.453682740819213
chr15	79863300	79864300	2.1600826878175625
chr15	79863400	79864400	2.022447678418781
chr15	79863500	79864500	1.6489863741770954
chr15	79864600	79865600	0.8400518717139125
chr15	79864700	79865700	0.1774583976683065
chr15	79864800	79865800	0.6459106570583286
chr15	79864900	79865900	0.16383272884135444
chr15	79865000	79866000	0.23548361094101636
chr15	79865100	79866100	0.1971554564923544
chr15	79865200	79866200	-0.2536659323557912
chr15	79865300	79866300	-0.5755415370817059
chr15	79865400	79866400	-0.26729392847471883
chr15	79865500	79866500	-0.31016719509714435
chr15	79865600	79866600	-0.29856163011827314
chr15	79865700	79866700	0.04710668108048252
chr15	79865800	79866800	0.25142133038038245
chr15	79865900	79866900	1.1234444369408854
chr15	79866000	79867000	0.996110366246164
chr15	79866100	79867100	0.9500770442034436
chr15	79866200	79867200	1.4115334880129116
chr15	79866300	79867300	1.8852014153881282
chr15	79867400	79868400	1.071778053815683
chr15	79867500	79868500	1.3313180860234923
chr15	79867600	79868600	1.2778581183693023
chr15	79867700	79868700	1.0927558707965157
chr15	79867800	79868800	1.035868365163643
chr15	79867900	79868900	0.5083658565769265
chr15	79868000	79869000	-0.02230374621721607
chr15	79868100	79869100	-0.2240220137592885
chr15	79868200	79869200	0.383501144907469
chr15	79868300	79869300	-0.5575998444438931
chr15	79868400	79869400	0.008119126955350248
chr15	79868500	79869500	-0.4637612528401906
chr15	79868600	79869600	-0.03375593560820899
chr15	79868700	79869700	-0.2842838337433368
chr15	79868800	79869800	0.013941842678867509
chr15	79868900	79869900	0.28965051197924063
chr15	79869000	79870000	0.09339377586142933
chr15	79869100	79870100	-0.1080978153268487
chr15	79869200	79870200	0.08072376334949391
chr15	79869300	79870300	0.4211829795126645
chr15	79869400	79870400	0.6109464558787303
chr15	79869500	79870500	1.59630400906963
chr15	79869600	79870600	1.5859380842716484
chr15	79869700	79870700	1.9466883973114093
chr15	79869800	79870800	1.4521248173794408
chr15	79869900	79870900	1.6564984322972216
chr15	79870000	79871000	1.6633286375528413
chr15	79870100	79871100	2.07941098589106
chr15	79870200	79871200	1.2164046219586753
chr15	79870300	79871300	1.9459519498824769
chr15	79870400	79871400	1.7658640568204078
chr15	79870500	79871500	1.1536068108101285
chr15	79870600	79871600	0.9418626944040576
chr15	79870700	79871700	1.1947788197014708
chr15	79870800	79871800	1.3143430835715595
chr15	79870900	79871900	1.0924976957765993
chr15	79871000	79872000	1.4732788187686763
chr15	79872100	79873100	2.4121264682093018
chr15	79872200	79873200	2.452321731151998
chr15	79872300	79873300	2.8563256693222328
chr15	79872400	79873400	2.5262265544111977
chr15	79872500	79873500	2.4208252909117878
chr15	79872600	79873600	2.3867014193639373
chr15	79872700	79873700	3.237982952773077
chr15	79872800	79873800	3.012400424686433
chr15	79872900	79873900	1.7928891685579915
chr15	79873000	79874000	1.2422752910255053
chr15	79873100	79874100	0.6233917164469485
chr15	79873200	79874200	0.3651873625861218
chr15	79873300	79874300	-0.033771425155323616
chr15	79873400	79874400	0.26920963820960275
chr15	79873500	79874500	0.1844841303349468
chr15	79873600	79874600	-0.887198599067801
chr15	79873700	79874700	-1.2441570062311689
chr15	79873800	79874800	-0.9858993970048312
chr15	79873900	79874900	0.02492297565244292
chr15	79874000	79875000	0.19477238891464735
chr15	79874100	79875100	0.43988076689278266
chr15	79874200	79875200	0.7237275170742722
chr15	79874300	79875300	0.7984761948855764
chr15	79874400	79875400	0.8346378178000722
chr15	79874500	79875500	0.6250126034490223
chr15	79874600	79875600	0.6420039144223215
chr15	79874700	79875700	0.3938734221928526
chr15	79874800	79875800	-0.014035405783815494
chr15	79874900	79875900	-0.6128525967820057
chr15	79875000	79876000	-0.5531013879081904
chr15	79875100	79876100	-0.4406969249160643
chr15	79875200	79876200	-0.7252711825463711
chr15	79875300	79876300	-0.7903300248238471
chr15	79875400	79876400	-1.0000577233993524
chr15	79875500	79876500	-0.6940646023394028
chr15	79875600	79876600	-0.2643539463498137
chr15	79876900	79877900	0.5362005569141851
chr15	79877000	79878000	0.5268125088313321
chr15	79877100	79878100	0.06335196344973006
chr15	79877200	79878200	0.2716296219648389
chr15	79877300	79878300	0.4418569694270253
chr15	79877400	79878400	0.4614997151850532
chr15	79877500	79878500	0.30176905492178324
chr15	79877600	79878600	0.9412114651844572
chr15	79877700	79878700	0.905490582606598
chr15	79877800	79878800	0.8258518898130691
chr15	79879400	79880400	0.5435082016055947
chr15	79879500	79880500	0.5161820798635552
chr15	79879600	79880600	0.5627196994419151
chr15	79879700	79880700	0.8370753393075191
chr15	79880800	79881800	2.0851407110437576
chr15	79880900	79881900	1.736061346547728
chr15	79881000	79882000	0.9006521897213763
chr15	79881100	79882100	0.879921679051612
chr15	79881200	79882200	0.7077514056047641
chr15	79881300	79882300	0.4795135752909782
chr15	79881400	79882400	0.8878564228152755
chr15	79881500	79882500	1.3629363786802176
chr15	79881600	79882600	0.9535687365359672
chr15	79881700	79882700	1.4307115631218414
chr15	79881800	79882800	1.319407767463452
chr15	79881900	79882900	1.087356872065954
chr15	79882000	79883000	1.1907277195092223
chr15	79882100	79883100	0.7082611044453715
chr15	79882200	79883200	0.4853229514199252
chr15	79882300	79883300	0.6106948061242393
chr15	79882400	79883400	0.2240934282607573
chr15	79882500	79883500	0.2877923218513246
chr15	79882600	79883600	0.2710978371603057
chr15	79882700	79883700	-0.16205774443046178
chr15	79882800	79883800	0.19958152800150747
chr15	79882900	79883900	0.3351825144995358
chr15	79883000	79884000	0.4618618202039749
chr15	79883100	79884100	0.6264608732532174
chr15	79883200	79884200	1.2252497054304818
chr15	79883300	79884300	1.4011507807638972
chr15	79883400	79884400	1.5895109566947394
chr15	79883500	79884500	1.4345388192336406
chr15	79883600	79884600	1.295544249088992
chr15	79883700	79884700	1.4169760138626646
chr15	79883800	79884800	1.8931184030220063
chr15	79883900	79884900	2.26644360002771
chr15	79884300	79885300	1.4546947300062805
chr15	79884400	79885400	1.7388076378261443
chr15	79884500	79885500	1.9296249155392944
chr15	79884600	79885600	1.7762296440272054
chr15	79884700	79885700	2.3450446174324884
chr15	79884800	79885800	2.029432762164894
chr15	79884900	79885900	1.8178098491776864
chr15	79885000	79886000	1.4898064984018773
chr15	79885100	79886100	1.6822480387088885
chr15	79885200	79886200	2.060326633540265
chr15	79885300	79886300	2.076533971319172
chr15	79885400	79886400	2.0681120530584347
chr15	79885500	79886500	0.9049091683721364
chr15	79885600	79886600	0.9232914247189512
chr15	79885700	79886700	0.20422908121730124
chr15	79885800	79886800	0.3228697507005201
chr15	79885900	79886900	-0.5391260876296902
chr15	79886000	79887000	-0.9026468368629798
chr15	79886100	79887100	-1.0456711331189616
chr15	79886200	79887200	-0.5830092645385033
chr15	79886300	79887300	-0.519279685710194
chr15	79886400	79887400	-1.1384050746950534
chr15	79886500	79887500	-0.5000627292137971
chr15	79886600	79887600	-0.12940973441983455
chr15	79886700	79887700	-0.29575203795909705
chr15	79886800	79887800	-0.2733698034233466
chr15	79886900	79887900	0.10950232933970096
chr15	79887000	79888000	0.674762290412138
chr15	79887100	79888100	1.0516055199600869
chr15	79887200	79888200	0.7284689247992759
chr15	79887300	79888300	0.70035260401236
chr15	79887400	79888400	0.28806394937420604
chr15	79887500	79888500	0.4677754568146509
chr15	79887600	79888600	-0.20636740433111667
chr15	79887700	79888700	-0.13643027261718071
chr15	79887800	79888800	-0.09762018031294817
chr15	79887900	79888900	0.4664028189189488
chr15	79888000	79889000	0.5517664985940209
chr15	79888100	79889100	0.8252258174201393
chr15	79888200	79889200	1.2033894052327814
chr15	79888300	79889300	1.4147301835238917
chr15	79888400	79889400	2.187494144498288
chr15	79888500	79889500	0.9744395976392406
chr15	79888600	79889600	1.0537017771069248
chr15	79888700	79889700	1.0088867404453703
chr15	79888800	79889800	1.0120050556873408
chr15	79888900	79889900	0.6465747647385857
chr15	79889000	79890000	0.452887985581286
chr15	79889100	79890100	0.0035218966214661477
chr15	79889200	79890200	-0.3125282402279407
chr15	79890300	79891300	1.778748628400229
chr15	79890400	79891400	1.898238929891798
chr15	79890500	79891500	1.9502457619479392
chr15	79890600	79891600	1.4591217396318734
chr15	79890700	79891700	1.6019097519398728
chr15	79890800	79891800	1.4955151179224284
chr15	79890900	79891900	1.3191956540357352
chr15	79892000	79893000	0.478897122643206
chr15	79892100	79893100	0.6394951223758122
chr15	79893700	79894700	-0.8773865690319499
chr15	79893800	79894800	-0.85523563040013
chr15	79893900	79894900	-0.08871964841999785
chr15	79894000	79895000	-0.2903224836557763
chr15	79894100	79895100	-0.178939897944222
chr15	79894200	79895200	-0.3162329999702526
chr15	79894300	79895300	0.1423403505464464
chr15	79894400	79895400	0.7039175102605157
chr15	79894500	79895500	1.2560985778854237
chr15	79894600	79895600	1.1509705308135
chr15	79894700	79895700	1.0071740015563089
chr15	79894800	79895800	1.5534841976693383
chr15	79894900	79895900	0.4188239702553641
chr15	79895000	79896000	0.7915859075596385
chr15	79895100	79896100	0.2920349352201685
chr15	79895200	79896200	0.9391693072776088
chr15	79895300	79896300	0.13773112969420767
chr15	79895400	79896400	0.051015644915806506
chr15	79895500	79896500	-0.5143230825841268
chr15	79895600	79896600	-0.5924704447342594
chr15	79895700	79896700	-1.6958263556664708
chr15	79895800	79896800	-1.1798613994334306
chr15	79895900	79896900	-0.4332122895618825
chr15	79896000	79897000	0.09853009107195966
chr15	79896100	79897100	0.9582891454573679
chr15	79896200	79897200	1.0075108965392476
chr15	79896300	79897300	1.156161523338622
chr15	79897300	79898300	0.10178063818537406
chr15	79897400	79898400	0.3360317900394443
chr15	79897500	79898500	0.4801039501056222
chr15	79897600	79898600	0.06533307609748366
chr15	79897700	79898700	-0.2688912150428387
chr15	79897800	79898800	-0.22150575593037647
chr15	79897900	79898900	-0.2336865820809158
chr15	79898000	79899000	-0.2129998620840167
chr15	79898100	79899100	-1.3503882687836366
chr15	79898900	79899900	1.650273402077215
chr15	79899000	79900000	2.4949186923859425
chr15	79899100	79900100	2.763418530120079
chr15	79899200	79900200	2.6789624927115754
chr15	79899300	79900300	2.600718374290796
chr15	79899400	79900400	2.505055507249564
chr15	79899500	79900500	2.5692159463929998
chr15	79899600	79900600	2.8102607509283466
chr15	79899700	79900700	2.4543518974273693
chr15	79899800	79900800	1.8830469558664231
chr15	79899900	79900900	1.8459756669659204
chr15	79900000	79901000	1.1939787190513904
chr15	79900100	79901100	0.9849694882657573
chr15	79900200	79901200	1.056442135637234
chr15	79900300	79901300	0.7900261994386273
chr15	79900400	79901400	0.9459522456889196
chr15	79900500	79901500	0.8288853769543743
chr15	79900600	79901600	1.079879873703636
chr15	79900700	79901700	1.5330027531345252
chr15	79900800	79901800	1.5183573997828297
chr15	79900900	79901900	1.5961449430887924
chr15	79901000	79902000	1.5989881956313219
chr15	79901100	79902100	1.6253998934057468
chr15	79901200	79902200	1.5500031628618893
chr15	79901300	79902300	1.5194423148720793
chr15	79901400	79902400	1.344990858402909
chr15	79901500	79902500	0.8174631053641488
chr15	79901600	79902600	0.7106401067919778
chr15	79901700	79902700	-0.2625636192333796
chr15	79901800	79902800	0.053751872811484684
chr15	79901900	79902900	0.6455428632991078
chr15	79902000	79903000	0.6049523062448492
chr15	79902100	79903100	0.6279647005511962
chr15	79902200	79903200	0.2819991119274877
chr15	79902300	79903300	0.3472860505593753
chr15	79902400	79903400	0.2365468713759823
chr15	79902500	79903500	0.6977200496329611
chr15	79902600	79903600	0.2779990884335265
chr15	79902700	79903700	0.4882212263483864
chr15	79902800	79903800	0.36707348421747615
chr15	79902900	79903900	-0.3362803698571449
chr15	79903000	79904000	-0.6519192773297996
chr15	79903100	79904100	-1.0581706455041722
chr15	79903200	79904200	-1.0319739861079962
chr15	79903300	79904300	-1.4623781111988183
chr15	79903400	79904400	-1.1068355176722184
chr15	79903500	79904500	-1.1051889696717547
chr15	79903600	79904600	-1.199752491897193
chr15	79903700	79904700	-1.245692696631692
chr15	79903800	79904800	-1.0327708253145726
chr15	79903900	79904900	-0.4716210008062511
chr15	79904000	79905000	-0.045004524934444304
chr15	79904100	79905100	0.20847388885786988
chr15	79904200	79905200	0.6666173658274527
chr15	79905600	79906600	0.6414154482783745
chr15	79905700	79906700	0.5615209530421859
chr15	79905800	79906800	0.9782667771121072
chr15	79905900	79906900	1.2663238002207262
chr15	79906000	79907000	1.1368008157103708
chr15	79906100	79907100	0.8688346136419985
chr15	79906200	79907200	0.9704849654074796
chr15	79906300	79907300	1.0415302780897278
chr15	79906400	79907400	0.933820598473922
chr15	79906500	79907500	1.0165273785786633
chr15	79906600	79907600	0.6356245831784165
chr15	79906700	79907700	0.8308691332226422
chr15	79906800	79907800	0.3690212836395966
chr15	79906900	79907900	-0.2553057566678947
chr15	79907000	79908000	-0.2986640427284497
chr15	79907100	79908100	0.014467568899721318
chr15	79907200	79908200	-0.8936002272506669
chr15	79907300	79908300	-1.1873470307076652
chr15	79907400	79908400	-1.292671472877931
chr15	79907500	79908500	-1.4839380551515946
chr15	79907600	79908600	-2.2824697529088827
chr15	79907700	79908700	-2.6004499869311
chr15	79907800	79908800	-2.7662415874562014
chr15	79907900	79908900	-2.5399335405386827
chr15	79908000	79909000	-2.6764002321026674
chr15	79908100	79909100	-3.1309912782365807
chr15	79908200	79909200	-2.310976859307284
chr15	79908300	79909300	-2.453710433456964
chr15	79908400	79909400	-2.8300315705663848
chr15	79908500	79909500	-2.8511254794969236
chr15	79908600	79909600	-2.1179160437057565
chr15	79908700	79909700	-2.3913409258198626
chr15	79908800	79909800	-2.2428131513155143
chr15	79908900	79909900	-2.2170842331431437
chr15	79909000	79910000	-1.6942642417549747
chr15	79909100	79910100	-1.362433420148596
chr15	79909200	79910200	-1.1250699883088369
chr15	79909300	79910300	-0.9454388163582832
chr15	79909400	79910400	-0.6161755724501669
chr15	79909500	79910500	0.02673000579624356
chr15	79909600	79910600	0.02616296719670446
chr15	79909700	79910700	0.7102301739099043
chr15	79909800	79910800	0.8496939028835613
chr15	79909900	79910900	0.8016886403750215
chr15	79910000	79911000	0.5501742842467666
chr15	79910100	79911100	0.6432093575288012
chr15	79911400	79912400	0.8613900539378074
chr15	79911500	79912500	0.5981301234479514
chr15	79911600	79912600	1.3744928914836618
chr15	79911700	79912700	1.6706924266793952
chr15	79911800	79912800	1.6388791781376248
chr15	79911900	79912900	1.3240830583332217
chr15	79912000	79913000	1.7607513653112359
chr15	79912100	79913100	2.110321902389517
chr15	79912200	79913200	3.290577521008032
chr15	79912300	79913300	3.28834774405274
chr15	79912400	79913400	2.9065068487314942
chr15	79912500	79913500	2.7723249126831417
chr15	79912600	79913600	1.9357804892409616
chr15	79912700	79913700	1.1220318629417103
chr15	79912800	79913800	0.9821298838527724
chr15	79912900	79913900	0.9896124503601113
chr15	79913000	79914000	0.8589304471434895
chr15	79913100	79914100	0.7019682509624924
chr15	79913200	79914200	-0.07683177271891217
chr15	79913300	79914300	-0.6855752032243021
chr15	79913400	79914400	-1.055216109756986
chr15	79913500	79914500	-0.7749609456726835
chr15	79913600	79914600	-0.7626282481237125
chr15	79913700	79914700	0.10736024018011976
chr15	79913800	79914800	-0.13764668097172494
chr15	79913900	79914900	-0.5392671633525256
chr15	79914000	79915000	-1.0916362661988561
chr15	79914100	79915100	-0.7581063010987776
chr15	79914200	79915200	-1.6043619463090233
chr15	79914300	79915300	-1.3641541332668874
chr15	79914400	79915400	-0.9667658061630507
chr15	79914500	79915500	-1.7440270308147714
chr15	79914600	79915600	-2.284080718583143
chr15	79914700	79915700	-2.8041115237912138
chr15	79914800	79915800	-2.654061479738875
chr15	79914900	79915900	-2.436728599501328
chr15	79915000	79916000	-2.6261223261682094
chr15	79915100	79916100	-2.7057637222737934
chr15	79915200	79916200	-1.7792956742729356
chr15	79915300	79916300	-1.2409416926307266
chr15	79915400	79916400	-1.4181739926841714
chr15	79915500	79916500	-0.6806438208051839
chr15	79915600	79916600	-0.4949833955322272
chr15	79915700	79916700	-0.8438556945581358
chr15	79915800	79916800	-1.026696694955492
chr15	79915900	79916900	-1.1729331208392697
chr15	79916000	79917000	-1.1496168816574868
chr15	79916100	79917100	-1.7391501823175697
chr15	79916200	79917200	-1.5603063781970574
chr15	79916300	79917300	-2.473971708642108
chr15	79916400	79917400	-2.2724734969665628
chr15	79916500	79917500	-2.401332929986918
chr15	79916600	79917600	-2.021624278954842
chr15	79916700	79917700	-1.8507000936571183
chr15	79916800	79917800	-2.242922376923354
chr15	79916900	79917900	-1.9648227262670368
chr15	79917000	79918000	-1.9111458150338154
chr15	79917100	79918100	-1.2730842148276251
chr15	79917200	79918200	-1.3228792958920377
chr15	79917300	79918300	-0.7953053830331678
chr15	79917400	79918400	-0.8179622065789756
chr15	79917500	79918500	-0.5809811828590377
chr15	79917600	79918600	-0.7605971521985034
chr15	79917700	79918700	-0.4994626440462482
chr15	79920200	79921200	-0.40855742700294456
chr15	79921300	79922300	-0.2967739359931235
chr15	79922000	79923000	-1.2174273578228303
chr15	79922100	79923100	-0.8153798053843969
chr15	79922200	79923200	-0.26188436838403445
chr15	79922300	79923300	0.1468010735946781
chr15	79922400	79923400	0.6048474149907158
chr15	79922500	79923500	0.9566332442197188
chr15	79922600	79923600	1.3706270092441202
chr15	79924100	79925100	-0.8757278102531368
chr15	79925200	79926200	0.16413233971284993
chr15	79925300	79926300	0.4825906304287121
chr15	79925400	79926400	-0.10449319961195076
chr15	79926000	79927000	-5.494318670890379
chr15	79926100	79927100	-6.679183190720916
chr15	79926200	79927200	-7.4091357160438935
chr15	79926300	79927300	-7.03461498144816
chr15	79926400	79927400	-7.6502266924906115
chr15	79926500	79927500	-8.297615328008952
chr15	79926600	79927600	-8.336825596617839
chr15	79926700	79927700	-8.35815862535278
chr15	79926800	79927800	-8.973271816494151
chr15	79926900	79927900	-8.124574832705783
chr15	79928800	79929800	0.5501576190741609
chr15	79928900	79929900	1.1128960353413149
chr15	79929000	79930000	1.4791825362885562
chr15	79929100	79930100	1.527053415983479
chr15	79929200	79930200	1.852577690888607
chr15	79930300	79931300	1.6265306323606057
chr15	79930400	79931400	2.0166897168046933
chr15	79930500	79931500	2.3243487175770863
chr15	79930600	79931600	1.7365099294908857
chr15	79930700	79931700	1.8372496700465888
chr15	79930800	79931800	2.160424762062832
chr15	79930900	79931900	2.245419553813644
chr15	79931000	79932000	2.18025251134993
chr15	79931100	79932100	2.3110373737007803
chr15	79931200	79932200	2.453241754537272
chr15	79931300	79932300	2.8961008083335567
chr15	79931400	79932400	1.8732305343772704
chr15	79931500	79932500	1.5743921080515737
chr15	79931600	79932600	1.9747377956609704
chr15	79931700	79932700	1.9981110284578951
chr15	79931800	79932800	2.0150686911760958
chr15	79931900	79932900	1.7237251287434052
chr15	79932000	79933000	1.7452942913123288
chr15	79932100	79933100	1.179520907229792
chr15	79932200	79933200	1.1790180535755
chr15	79932300	79933300	0.6287292204042031
chr15	79932400	79933400	0.8718513450478441
chr15	79932500	79933500	0.7083148344133504
chr15	79932600	79933600	0.6312095721027609
chr15	79932700	79933700	0.2531259618841536
chr15	79932800	79933800	-0.016128680347932942
chr15	79932900	79933900	-0.06233274260739938
chr15	79933000	79934000	-0.32379467245331656
chr15	79933100	79934100	0.4153439963203392
chr15	79933200	79934200	-0.12315132424344095
chr15	79933300	79934300	-0.15100629629022705
chr15	79933400	79934400	0.5005338937074284
chr15	79933500	79934500	0.4804574931683975
chr15	79933600	79934600	1.0001305543128591
chr15	79933700	79934700	1.1406939785341272
chr15	79933800	79934800	0.8489992197472183
chr15	79933900	79934900	0.9765672257548274
chr15	79934000	79935000	1.1382969676370664
chr15	79934100	79935100	0.7789286572219833
chr15	79934200	79935200	1.1814929050233365
chr15	79934300	79935300	1.4930026350762504
chr15	79934400	79935400	1.297981811919794
chr15	79934500	79935500	2.337098765650754
chr15	79934600	79935600	1.9627483521771831
chr15	79934700	79935700	2.2782016635408766
chr15	79934800	79935800	2.5952275881977283
chr15	79934900	79935900	2.7879163061023657
chr15	79935000	79936000	2.0304034000666884
chr15	79935100	79936100	2.3408319298459572
chr15	79935200	79936200	2.6011530420582045
chr15	79935300	79936300	2.252591533779721
chr15	79935400	79936400	1.6207566174657904
chr15	79935500	79936500	1.3653196727442842
chr15	79935600	79936600	1.1632247048781488
chr15	79935700	79936700	0.7764647293041101
chr15	79936200	79937200	-0.4093884399936677
chr15	79936300	79937300	-0.11429970175765534
chr15	79936600	79937600	0.6508365740829507
chr15	79936700	79937700	1.1609722318469575
chr15	79936800	79937800	0.6765770080748787
chr15	79936900	79937900	1.1327671763606026
chr15	79938000	79939000	-1.185960707075021
chr15	79938100	79939100	-1.5407474003119923
chr15	79938200	79939200	-1.907700702889031
chr15	79938300	79939300	-1.4146997450234806
chr15	79938400	79939400	-1.155169206276315
chr15	79938500	79939500	-0.41152865624975604
chr15	79938600	79939600	0.2196804685566184
chr15	79938700	79939700	0.8399647422362164
chr15	79938800	79939800	0.5132837633637178
chr15	79938900	79939900	0.6880707996959529
chr15	79939000	79940000	0.8108267344233564
chr15	79939100	79940100	1.0683565027962705
chr15	79939200	79940200	1.355912387883509
chr15	79939300	79940300	1.303335675127976
chr15	79939400	79940400	1.0553886838168611
chr15	79939500	79940500	0.9380640466570601
chr15	79939600	79940600	0.3461515650319399
chr15	79939700	79940700	0.16274748092737254
chr15	79939800	79940800	1.0334396491931948
chr15	79939900	79940900	1.2790230972749974
chr15	79941000	79942000	0.016448916383827707
chr15	79941100	79942100	0.13335786610899866
chr15	79941200	79942200	-0.2679883638498329
chr15	79941300	79942300	-0.5308905224771738
chr15	79941400	79942400	-0.7253683446707817
chr15	79941500	79942500	-1.1340213699069708
chr15	79941600	79942600	-0.4944953323677609
chr15	79941700	79942700	-0.17352801000510906
chr15	79941800	79942800	0.005324417814865828
chr15	79941900	79942900	0.04530606256566546
chr15	79942000	79943000	-0.44423588193855856
chr15	79942100	79943100	-0.2251306749448752
chr15	79942200	79943200	0.07036540266525679
chr15	79942300	79943300	-0.6025195142995394
chr15	79942400	79943400	-0.7438274381505663
chr15	79942500	79943500	-0.1428184081940047
chr15	79942600	79943600	-0.3859970946538745
chr15	79942700	79943700	-0.21766318482887284
chr15	79942800	79943800	-0.6643118095981058
chr15	79942900	79943900	-0.4563278708688394
chr15	79943000	79944000	-0.182578258686927
chr15	79943100	79944100	-0.33488998539299114
chr15	79943200	79944200	-0.12255400700160805
chr15	79943300	79944300	0.4718200665390215
chr15	79943400	79944400	0.6347540887852597
chr15	79943500	79944500	0.5507533771059057
chr15	79943600	79944600	0.09981493258278222
chr15	79943700	79944700	0.08897893404613473
chr15	79943800	79944800	0.31214121606812795
chr15	79943900	79944900	0.045925137193274033
chr15	79944000	79945000	0.4964086836094892
chr15	79944100	79945100	1.0130509690259584
chr15	79944200	79945200	1.0902688528909783
chr15	79944300	79945300	1.3348927173376215
chr15	79944400	79945400	1.1538302720480795
chr15	79944500	79945500	0.9876871313269636
chr15	79944600	79945600	0.8714744971325736
chr15	79944700	79945700	0.4459936341324514
chr15	79944800	79945800	0.4785314245761443
chr15	79944900	79945900	0.4331706660136407
chr15	79945000	79946000	0.6215540200828098
chr15	79945100	79946100	0.8224720940547936
chr15	79945200	79946200	0.8040485621772792
chr15	79945300	79946300	0.4752362030596604
chr15	79945400	79946400	0.6832087202889813
chr15	79945500	79946500	0.5962829725637248
chr15	79945600	79946600	0.8432433040917849
chr15	79945700	79946700	1.338756538380387
chr15	79945800	79946800	1.0392553224449204
chr15	79945900	79946900	1.0108744997634045
chr15	79946000	79947000	-0.2008759478665766
chr15	79946100	79947100	-0.8480657786659552
chr15	79946200	79947200	-1.0899942754642349
chr15	79946300	79947300	-0.7776206860886561
chr15	79946400	79947400	-0.7075070655495715
chr15	79946500	79947500	-0.8144836089244831
chr15	79946600	79947600	-0.8173500397722656
chr15	79946700	79947700	-0.6363979623526577
chr15	79946800	79947800	0.1881706983698532
chr15	79946900	79947900	0.2985331536788105
chr15	79947000	79948000	1.0097034575001087
chr15	79947100	79948100	1.1323599388987151
chr15	79947200	79948200	0.6842155829042001
chr15	79947300	79948300	0.6990260203280052
chr15	79947400	79948400	1.1320935531467369
chr15	79947500	79948500	1.215989339379186
chr15	79947600	79948600	1.2834669747539598
chr15	79947700	79948700	1.2141770452592209
chr15	79947800	79948800	1.2303439097091002
chr15	79947900	79948900	1.301810665602675
chr15	79948000	79949000	1.3022326451456963
chr15	79948100	79949100	1.2585116265357492
chr15	79951500	79952500	-0.04765090049744041
chr15	79951600	79952600	0.22791247359108216
chr15	79951700	79952700	0.5724635137465348
chr15	79951800	79952800	0.6433743145675104
chr15	79951900	79952900	1.3352218434207497
chr15	79952000	79953000	1.457009784009731
chr15	79952100	79953100	0.29200643343967303
chr15	79952200	79953200	0.4757619815946748
chr15	79952300	79953300	-0.07719325493722448
chr15	79952400	79953400	0.3913186061548734
chr15	79952500	79953500	0.6837855729786014
chr15	79952600	79953600	0.14839027317933595
chr15	79952700	79953700	-1.1041729299757672
chr15	79952800	79953800	-1.4303234662263828
chr15	79952900	79953900	-1.1080611086465837
chr15	79953000	79954000	-1.3490572186203635
chr15	79953100	79954100	-1.0968255774515596
chr15	79953200	79954200	-1.4748830137421909
chr15	79953300	79954300	-0.6164803994004077
chr15	79953400	79954400	-0.8083709756223564
chr15	79953500	79954500	-1.2236978490124657
chr15	79953600	79954600	-0.6730231046685793
chr15	79953700	79954700	0.5892600440086786
chr15	79953800	79954800	0.7785106747983582
chr15	79953900	79954900	0.2946236179965732
chr15	79954000	79955000	0.19521272800464157
chr15	79954100	79955100	0.20392891319814127
chr15	79954200	79955200	0.7153904155271554
chr15	79954300	79955300	0.39768602280910825
chr15	79954400	79955400	0.9292805399644144
chr15	79954600	79955600	0.3633107524759098
chr15	79954700	79955700	-0.25682512612937225
chr15	79954800	79955800	0.4772536242311935
chr15	79954900	79955900	0.640088448950525
chr15	79955000	79956000	0.504569433188634
chr15	79955300	79956300	0.7042972052714837
chr15	79955400	79956400	0.7086784379930879
chr15	79955500	79956500	1.273053668903968
chr15	79955600	79956600	0.8838285617103858
chr15	79955700	79956700	0.5969980250326077
chr15	79955800	79956800	0.07530347233409751
chr15	79955900	79956900	0.5498362048607506
chr15	79957000	79958000	0.21388827504303695
chr15	79957100	79958100	-0.3692435479802766
chr15	79957200	79958200	-0.17817362127399725
chr15	79957300	79958300	-0.5023141659158114
chr15	79957400	79958400	-0.8408937619620305
chr15	79957500	79958500	-0.9815860108060458
chr15	79957600	79958600	-0.504983731467751
chr15	79957700	79958700	-0.9538586614890416
chr15	79957800	79958800	-0.2594157450211441
chr15	79957900	79958900	-0.30710132160299625
chr15	79958000	79959000	0.33052433876190207
chr15	79960100	79961100	0.050319583302341916
chr15	79960200	79961200	0.5834935466792482
chr15	79960300	79961300	1.262750079634152
chr15	79960400	79961400	1.0893269812269482
chr15	79960500	79961500	1.0510905487341649
chr15	79960600	79961600	0.3287131749851274
chr15	79960700	79961700	-0.04188142565409333
chr15	79960800	79961800	-0.042158838885867536
chr15	79960900	79961900	0.12066108093542308
chr15	79961000	79962000	1.0178724010515763
chr15	79961100	79962100	1.4161271964977282
chr15	79961200	79962200	1.5942184169977742
chr15	79961300	79962300	0.771554465318989
chr15	79961400	79962400	1.1665712612435284
chr15	79961500	79962500	0.459555479610505
chr15	79961600	79962600	1.208170196534245
chr15	79961700	79962700	2.152841609080517
chr15	79961800	79962800	2.272385144445848
chr15	79961900	79962900	1.7229535184009148
chr15	79962000	79963000	1.4509983685998946
chr15	79962100	79963100	1.473591241842011
chr15	79962200	79963200	1.506289629545056
chr15	79962300	79963300	1.9663001212689264
chr15	79962400	79963400	1.6595190642408495
chr15	79962500	79963500	2.3250958089191367
chr15	79962600	79963600	2.1452765606256903
chr15	79962700	79963700	1.9946250844267712
chr15	79962800	79963800	1.3185754498650493
chr15	79962900	79963900	1.5344335337234665
chr15	79963000	79964000	1.2088686831363789
chr15	79963100	79964100	1.0784695525483097
chr15	79963200	79964200	0.2618593294670886
chr15	79963300	79964300	-0.5645664929307169
chr15	79963400	79964400	-0.15374873496200162
chr15	79963500	79964500	-0.9326841521519535
chr15	79963600	79964600	-1.2628801454660308
chr15	79963700	79964700	-1.3447567957220492
chr15	79963800	79964800	-0.34623501175060706
chr15	79963900	79964900	-0.4076850706283073
chr15	79964000	79965000	-0.2441351947081451
chr15	79964100	79965100	-0.2846301068574997
chr15	79964200	79965200	0.15367241896099307
chr15	79964300	79965300	0.517677168409245
chr15	79964400	79965400	0.2975394113814746
chr15	79964500	79965500	1.5016780649592605
chr15	79964600	79965600	1.5910207334695254
chr15	79964700	79965700	1.2374016926049585
chr15	79964800	79965800	0.8261631899488738
chr15	79964900	79965900	0.8911517714160943
chr15	79965000	79966000	1.1543939528212914
chr15	79965100	79966100	0.9045484562841208
chr15	79965200	79966200	1.1680948717811026
chr15	79965300	79966300	1.4956258894979015
chr15	79965400	79966400	0.8191240223469036
chr15	79965500	79966500	0.13956044360791822
chr15	79965600	79966600	-0.1852427205842437
chr15	79965700	79966700	-0.12195017845564755
chr15	79965800	79966800	0.10079472694805833
chr15	79965900	79966900	0.2936894252040618
chr15	79966000	79967000	0.19699059559333457
chr15	79966100	79967100	1.0515823073481103
chr15	79966200	79967200	0.7815406828264705
chr15	79967300	79968300	1.4831158168164102
chr15	79967400	79968400	1.4776083204977328
chr15	79967500	79968500	1.4997207736850662
chr15	79967600	79968600	1.417312812249058
chr15	79967700	79968700	1.3039009757445332
chr15	79967800	79968800	1.4652348326696611
chr15	79967900	79968900	0.7617540411511153
chr15	79968500	79969500	-0.05358925281518072
chr15	79968600	79969600	-0.25957649476969324
chr15	79968700	79969700	-0.2755305338579632
chr15	79968800	79969800	-0.6864390804462153
chr15	79968900	79969900	-0.7132877535275597
chr15	79969000	79970000	-0.6258667430375022
chr15	79969100	79970100	-0.7469316023509827
chr15	79969200	79970200	-0.5574477121537762
chr15	79969300	79970300	-0.5770309735436867
chr15	79969400	79970400	-1.0579646294540974
chr15	79969500	79970500	-1.3779822125764642
chr15	79969600	79970600	-1.0583714687662156
chr15	79969700	79970700	-1.1316191391195831
chr15	79969800	79970800	-0.2577421363834308
chr15	79969900	79970900	0.2846294667374017
chr15	79970000	79971000	0.43406504345703745
chr15	79970100	79971100	1.1791054184398644
chr15	79970200	79971200	1.0303817176205745
chr15	79970300	79971300	1.4816720587460914
chr15	79970400	79971400	2.026347869601956
chr15	79970500	79971500	2.0518614740142227
chr15	79970600	79971600	2.1489457920605757
chr15	79970700	79971700	1.8533354246239568
chr15	79970800	79971800	1.6074708563664393
chr15	79970900	79971900	0.6865018976365037
chr15	79971000	79972000	0.6667446814568346
chr15	79971100	79972100	0.3795925570614708
chr15	79971200	79972200	0.8434430303396917
chr15	79971300	79972300	1.1854738904448143
chr15	79971400	79972400	1.4202832572430095
chr15	79971500	79972500	1.7618504873657357
chr15	79971600	79972600	1.6062793903862385
chr15	79971700	79972700	1.909874428290098
chr15	79971800	79972800	1.6303538449870285
chr15	79972200	79973200	2.328842471199035
chr15	79972300	79973300	1.6582698490103756
chr15	79972400	79973400	1.7234108543894897
chr15	79972500	79973500	1.792811134808344
chr15	79972600	79973600	1.5836866679529031
chr15	79972700	79973700	1.7445395175639782
chr15	79972800	79973800	1.4987660597226642
chr15	79972900	79973900	1.2729306743961548
chr15	79973000	79974000	1.2247007413381565
chr15	79973100	79974100	0.3949008459107567
chr15	79973200	79974200	0.4361628761310607
chr15	79973300	79974300	0.525805728232864
chr15	79973400	79974400	0.30519122604453064
chr15	79973500	79974500	0.14327322915269586
chr15	79973600	79974600	-0.1807905752077016
chr15	79973700	79974700	-0.5401784796693566
chr15	79973800	79974800	-0.3824507842934218
chr15	79973900	79974900	-0.023282613985479976
chr15	79974000	79975000	-0.08464465162548367
chr15	79974400	79975400	1.3642746270301265
chr15	79974500	79975500	1.7328606569122538
chr15	79974600	79975600	1.4768673559184735
chr15	79974700	79975700	1.7544906217714846
chr15	79974800	79975800	1.7768555666801165
chr15	79974900	79975900	0.8078794575523848
chr15	79975000	79976000	0.4744457328538971
chr15	79975100	79976100	0.4065996403120439
chr15	79975200	79976200	-0.2696071237791548
chr15	79975300	79976300	-0.15654891198629362
chr15	79975400	79976400	-0.16981877181490132
chr15	79975500	79976500	-1.0416257252723884
chr15	79975600	79976600	0.0293263314409414
chr15	79975700	79976700	-0.5264719707969436
chr15	79975800	79976800	-0.5222883330781838
chr15	79975900	79976900	-0.4683836047734166
chr15	79976000	79977000	-0.01964330738650088
chr15	79976100	79977100	0.3983158752928487
chr15	79976200	79977200	1.3504260838912532
chr15	79976300	79977300	1.253820886961597
chr15	79976400	79977400	1.1772466179398164
chr15	79976500	79977500	1.827293835013791
chr15	79976600	79977600	1.7578081315967982
chr15	79976700	79977700	2.284853539137957
chr15	79976800	79977800	1.7480044437851463
chr15	79976900	79977900	2.4541078619085868
chr15	79977000	79978000	1.5363332824598033
chr15	79977100	79978100	1.270297081820195
chr15	79977200	79978200	0.4557126456737222
chr15	79977300	79978300	0.4899770498405225
chr15	79977400	79978400	0.7441002788238548
chr15	79977500	79978500	0.3557093969845936
chr15	79977600	79978600	0.3480400534708369
chr15	79977700	79978700	0.03711027909187957
chr15	79977800	79978800	0.6063670464448561
chr15	79977900	79978900	0.4081388820613875
chr15	79978000	79979000	1.318222533752724
chr15	79978100	79979100	1.4363120201982988
chr15	79978200	79979200	1.826590593694976
chr15	79978300	79979300	2.0293019600696867
chr15	79978400	79979400	1.2702817319028763
chr15	79978500	79979500	1.4512657815419352
chr15	79978600	79979600	1.3568873721267152
chr15	79978700	79979700	1.6371231252875411
chr15	79978800	79979800	1.6216432765490305
chr15	79978900	79979900	1.4309368040842545
chr15	79981200	79982200	0.9806596008972004
chr15	79981300	79982300	0.8632846624331525
chr15	79981400	79982400	1.2519757360775416
chr15	79981500	79982500	-0.3364385567707611
chr15	79981600	79982600	0.13591400106199958
chr15	79981700	79982700	-0.3466875670770861
chr15	79981800	79982800	-0.9183928288456604
chr15	79981900	79982900	-0.6535477338471256
chr15	79982000	79983000	-0.08869637195661925
chr15	79982100	79983100	-0.05365404990208271
chr15	79982200	79983200	-0.4504266594105344
chr15	79982300	79983300	-0.5959637746421477
chr15	79982400	79983400	-0.4483212577677183
chr15	79982500	79983500	1.0823726720135505
chr15	79982600	79983600	1.061458137052462
chr15	79982700	79983700	1.099795709597096
chr15	79982800	79983800	1.2015732973415771
chr15	79982900	79983900	1.2960405784050373
chr15	79983000	79984000	1.2837810730770531
chr15	79983100	79984100	1.3916888946739143
chr15	79983200	79984200	1.920812438136904
chr15	79983300	79984300	2.332392080213616
chr15	79983400	79984400	2.026769979312724
chr15	79983500	79984500	1.7273131849121257
chr15	79983600	79984600	1.313006890074401
chr15	79983700	79984700	1.7673479565293173
chr15	79983800	79984800	2.4310273516989125
chr15	79983900	79984900	2.632127197507561
chr15	79984000	79985000	1.996948261472047
chr15	79984100	79985100	1.6125941122620526
chr15	79984200	79985200	1.0373436488066432
chr15	79984300	79985300	1.059192090801294
chr15	79984400	79985400	0.6765375582670381
chr15	79984500	79985500	0.8211875366169691
chr15	79984600	79985600	0.8222706283508758
chr15	79984700	79985700	0.9686351461745576
chr15	79984800	79985800	0.07607571553048595
chr15	79984900	79985900	0.15633710285743085
chr15	79985000	79986000	0.7381857008155238
chr15	79985100	79986100	0.4779568543805148
chr15	79985200	79986200	0.404516628992462
chr15	79985300	79986300	0.5072578525693229
chr15	79985400	79986400	1.2648078327588732
chr15	79985500	79986500	0.8568452876410549
chr15	79985600	79986600	1.1398371741553508
chr15	79985700	79986700	0.9334793355951898
chr15	79985800	79986800	1.5193480116209144
chr15	79985900	79986900	1.5052313704105689
chr15	79986000	79987000	1.0591794859216392
chr15	79986100	79987100	0.8241139587245084
chr15	79986200	79987200	1.0826549012144733
chr15	79986600	79987600	0.6535646816973333
chr15	79986700	79987700	-0.010281019619147494
chr15	79986800	79987800	-0.4970378771303115
chr15	79986900	79987900	-0.7971273747297087
chr15	79987000	79988000	-1.0829858312499518
chr15	79987100	79988100	-0.4506709827021914
chr15	79987200	79988200	-0.19532410077946671
chr15	79987300	79988300	-0.06963685767742793
chr15	79987400	79988400	0.40377347694130505
chr15	79987500	79988500	0.2368376282720603
chr15	79987600	79988600	-0.2456418663054085
chr15	79987700	79988700	0.3417563050923356
chr15	79987800	79988800	0.6234806555094408
chr15	79987900	79988900	1.0066454433350265
chr15	79988000	79989000	1.4590255916428048
chr15	79988100	79989100	1.2494104047317578
chr15	79988200	79989200	0.6025497324578317
chr15	79988300	79989300	0.4497117705230492
chr15	79988400	79989400	0.6143268858222486
chr15	79988500	79989500	1.1403440569482208
chr15	79988600	79989600	1.9729447464349312
chr15	79988700	79989700	2.3405464507148954
chr15	79988800	79989800	2.552218234899637
chr15	79988900	79989900	1.9914671454529955
chr15	79989000	79990000	2.2561538152750273
chr15	79989100	79990100	2.1569829275022747
chr15	79989200	79990200	2.3940972169891084
chr15	79989300	79990300	2.362936665804141
chr15	79989400	79990400	1.40300327690362
chr15	79989500	79990500	1.4567430689825065
chr15	79989600	79990600	0.9169835938454982
chr15	79989700	79990700	0.10284398257692501
chr15	79989800	79990800	-0.3732658996822312
chr15	79989900	79990900	-0.02439582618836649
chr15	79990000	79991000	-0.6253346979595459
chr15	79990100	79991100	-0.4152556034306489
chr15	79990200	79991200	0.3112419585285033
chr15	79990300	79991300	0.14773387142905306
chr15	79990400	79991400	0.45025555450214416
chr15	79990500	79991500	-0.01665893509421449
chr15	79990600	79991600	0.2526412102644902
chr15	79990700	79991700	0.3881395006247763
chr15	79990800	79991800	0.784048108149468
chr15	79990900	79991900	0.9301547193788632
chr15	79991000	79992000	1.090662176392953
chr15	79991100	79992100	0.9151195844310179
chr15	79991200	79992200	-0.2786849102450297
chr15	79991300	79992300	0.5301773307068386
chr15	79991400	79992400	0.6043940441153388
chr15	79991500	79992500	0.7603911683959252
chr15	79991600	79992600	0.4114288925815746
chr15	79991700	79992700	0.8147180304724689
chr15	79991800	79992800	0.3235100789847962
chr15	79991900	79992900	0.21431857243265365
chr15	79992000	79993000	0.8516980957978161
chr15	79992100	79993100	0.6539266828678676
chr15	79992200	79993200	0.8731527642242686
chr15	79992300	79993300	0.4363544765282567
chr15	79992400	79993400	0.2706039113716948
chr15	79992500	79993500	0.6514557459325158
chr15	79992600	79993600	0.7431454847959198
chr15	79992700	79993700	0.5654381511999601
chr15	79992800	79993800	0.7822693061105068
chr15	79992900	79993900	1.0857212408939911
chr15	79993000	79994000	0.8657790860510934
chr15	79993100	79994100	1.0611680777605876
chr15	79993200	79994200	1.3178701339262926
chr15	79993300	79994300	1.678509881156744
chr15	79993400	79994400	1.92030757634394
chr15	79993500	79994500	1.5205152654976526
chr15	79993600	79994600	1.5943916993382463
chr15	79993700	79994700	2.25960568605046
chr15	79993800	79994800	2.3603236544069235
chr15	79993900	79994900	1.8714973501073755
chr15	79994000	79995000	1.7007236561288024
chr15	79994100	79995100	1.8709716367368805
chr15	79994200	79995200	1.96049779887597
chr15	79994300	79995300	1.4563428016838753
chr15	79994400	79995400	1.1096714816314528
chr15	79994500	79995500	1.202554832741085
chr15	79994600	79995600	0.5063275092518871
chr15	79994700	79995700	0.4282270021023648
chr15	79994800	79995800	0.7012406462742679
chr15	79994900	79995900	0.6748181128014898
chr15	79995000	79996000	0.2798022473387849
chr15	79995100	79996100	0.1764556607296126
chr15	79995200	79996200	0.12270490419749885
chr15	79995300	79996300	0.6376981473898572
chr15	79995400	79996400	0.8576393574110392
chr15	79995500	79996500	0.6415701595614991
chr15	79995600	79996600	1.1924288187322687
chr15	79995700	79996700	0.8427134658607901
chr15	79995800	79996800	0.36615048466681455
chr15	79995900	79996900	0.563621598290005
chr15	79997800	79998800	2.160730363439883
chr15	79997900	79998900	1.7231135405077616
chr15	79998000	79999000	1.845073953485341
chr15	79998100	79999100	2.0709229573976864
chr15	79998200	79999200	2.3319047357880764
chr15	79998300	79999300	2.428985999852628
chr15	79998400	79999400	1.8099891034269597
chr15	79998500	79999500	2.172280327345188
chr15	79998600	79999600	2.0243873712406733
chr15	79998700	79999700	2.066557333663152
chr15	79998800	79999800	1.9794022246191207
chr15	79998900	79999900	2.0399521784797328
chr15	79999800	80000800	-0.6269323535316212
chr15	79999900	80000900	-0.7272721358093674
chr15	80000000	80001000	-0.6950936886016338
chr15	80000100	80001100	-0.7593864107921643
chr15	80000200	80001200	-0.5703251742212707
chr15	80000300	80001300	-0.5946549467833634
chr15	80000400	80001400	-0.8142494549125897
chr15	80000500	80001500	-0.577843619235049
chr15	80001600	80002600	-0.4880331438219209
chr15	80005700	80006700	0.2027954306639901
chr15	80005800	80006800	-0.0008375515057177327
chr15	80005900	80006900	0.34785912332042035
chr15	80006000	80007000	0.7286603698552163
chr15	80006100	80007100	1.4997144650710403
chr15	80006200	80007200	1.590739658790425
chr15	80006300	80007300	1.4308003085773824
chr15	80006400	80007400	2.064086373255733
chr15	80006500	80007500	2.3480163188743823
chr15	80006600	80007600	2.6583523751077527
chr15	80006700	80007700	2.611075771066168
chr15	80006800	80007800	2.696868436938633
chr15	80006900	80007900	2.342170991984105
chr15	80007000	80008000	2.2837130117258857
chr15	80007100	80008100	1.978888849809772
chr15	80007200	80008200	2.330257076754609
chr15	80007300	80008300	2.4880596212725763
chr15	80007400	80008400	2.2909001847416066
chr15	80007500	80008500	1.8051059686896282
chr15	80007600	80008600	1.855395247850992
chr15	80007700	80008700	1.3662192312798878
chr15	80007800	80008800	1.1944606018100519
chr15	80007900	80008900	0.8918802352505643
chr15	80008000	80009000	-0.01606279699859487
chr15	80008100	80009100	-1.0252794726199541
chr15	80008200	80009200	-1.1603315878118723
chr15	80008300	80009300	-1.3015850349227562
chr15	80008400	80009400	-1.4696004129254503
chr15	80008500	80009500	-1.1245789558528188
chr15	80009800	80010800	1.9087049522192447
chr15	80009900	80010900	1.882332591139703
chr15	80010000	80011000	1.5715842766386479
chr15	80010100	80011100	1.364824560550336
chr15	80010200	80011200	0.8905013517133195
chr15	80010300	80011300	0.5419751781572267
chr15	80010400	80011400	1.340456735241511
chr15	80010500	80011500	1.4208516118488883
chr15	80010600	80011600	2.30033243438891
chr15	80010700	80011700	1.9632712641053456
chr15	80010800	80011800	1.8272887040823893
chr15	80010900	80011900	2.151329866977373
chr15	80011000	80012000	2.9696945257132272
chr15	80011100	80012100	3.489866176792075
chr15	80011200	80012200	3.506876137020708
chr15	80011300	80012300	3.866047513040084
chr15	80011400	80012400	2.5736383790280963
chr15	80011500	80012500	2.397440556428398
chr15	80011600	80012600	2.1320603055678395
chr15	80011700	80012700	2.143605747817721
chr15	80011800	80012800	2.2173513200553754
chr15	80011900	80012900	1.7332340773971366
chr15	80012000	80013000	0.47944850482441537
chr15	80012100	80013100	-0.03170667928062157
chr15	80012200	80013200	0.2663031610731659
chr15	80012300	80013300	0.3956099697058793
chr15	80012400	80013400	1.1289148015559318
chr15	80012500	80013500	0.7212200674179009
chr15	80012600	80013600	0.8284066160161283
chr15	80012700	80013700	1.0541753258170068
chr15	80012800	80013800	0.7340205348581794
chr15	80012900	80013900	0.979138693247678
chr15	80014200	80015200	1.796839053052142
chr15	80014300	80015300	1.5941291235453698
chr15	80014400	80015400	0.8690469581892993
chr15	80014500	80015500	0.4393382922244756
chr15	80014600	80015600	0.2458681229450273
chr15	80014700	80015700	0.4748306880726283
chr15	80014800	80015800	0.3765144456997898
chr15	80014900	80015900	0.6972963899883432
chr15	80015000	80016000	0.8111034333851905
chr15	80015100	80016100	0.7047803872777848
chr15	80015200	80016200	0.8616937963665355
chr15	80015300	80016300	0.7260644165960559
chr15	80015400	80016400	0.8020420485216728
chr15	80015500	80016500	0.9084586164794064
chr15	80015600	80016600	1.2930021468805921
chr15	80015700	80016700	1.086410446857333
chr15	80016500	80017500	-2.2356103246491403
chr15	80017000	80018000	-2.2446172647213896
chr15	80017100	80018100	-2.099281299603016
chr15	80017200	80018200	-2.530720874665365
chr15	80017300	80018300	-1.7166817051224712
chr15	80017400	80018400	-1.5483396167628116
chr15	80018400	80019400	-0.5737474737287064
chr15	80018500	80019500	0.04323921286041262
chr15	80018600	80019600	0.4249511488897579
chr15	80020800	80021800	0.5817582163738608
chr15	80020900	80021900	0.7257995242734094
chr15	80021400	80022400	1.0079606949657025
chr15	80021500	80022500	0.7115040386580507
chr15	80021600	80022600	0.8797374555004771
chr15	80021700	80022700	0.9248117578240804
chr15	80021800	80022800	0.7584095816110484
chr15	80021900	80022900	0.6201515349078954
chr15	80022000	80023000	1.4443805216658574
chr15	80022100	80023100	1.5945499264769487
chr15	80022200	80023200	2.431671916637555
chr15	80022300	80023300	2.375609221651854
chr15	80022400	80023400	2.144883816611079
chr15	80022500	80023500	2.534203952800002
chr15	80022600	80023600	2.36734727911241
chr15	80022700	80023700	2.762450544346917
chr15	80022800	80023800	2.0526545592803784
chr15	80022900	80023900	2.147822735283747
chr15	80023000	80024000	1.6199902081108128
chr15	80023100	80024100	0.9986804143501944
chr15	80023200	80024200	0.521967763877599
chr15	80023300	80024300	0.6704520959446086
chr15	80023400	80024400	1.0148925379065752
chr15	80024400	80025400	1.5400713222289943
chr15	80024500	80025500	1.2227904806828465
chr15	80024600	80025600	0.8375600446118004
chr15	80024700	80025700	0.656522344146834
chr15	80024800	80025800	0.8483508056423278
chr15	80024900	80025900	1.5008566909325292
chr15	80025000	80026000	1.887853752704434
chr15	80025100	80026100	2.0115659261459298
chr15	80025200	80026200	1.688361093830279
chr15	80025300	80026300	1.69731153048759
chr15	80025400	80026400	1.2440103626830488
chr15	80025500	80026500	1.786593985922732
chr15	80025600	80026600	1.1230779820694872
chr15	80025700	80026700	1.1059665049314682
chr15	80025800	80026800	1.4815467458328218
chr15	80025900	80026900	0.8032244990291657
chr15	80026000	80027000	0.7624912523951467
chr15	80026100	80027100	0.8127468116807528
chr15	80026200	80027200	1.0059142967742836
chr15	80026300	80027300	0.935033593817254
chr15	80026400	80027400	1.158700335636762
chr15	80026500	80027500	1.0440749726607854
chr15	80026600	80027600	1.513520429973039
chr15	80026700	80027700	1.590038497584806
chr15	80026800	80027800	1.1035588372802505
chr15	80026900	80027900	1.5339517838739418
chr15	80027000	80028000	1.8028193473801337
chr15	80028400	80029400	1.9461096932220188
chr15	80028500	80029500	1.6001992215664569
chr15	80028600	80029600	2.232685961361457
chr15	80028700	80029700	2.4840117993946698
chr15	80028800	80029800	2.4412511967049317
chr15	80028900	80029900	1.591148882995176
chr15	80029000	80030000	1.9098107958718729
chr15	80029100	80030100	1.8040312785882344
chr15	80029200	80030200	1.8285200126666536
chr15	80029300	80030300	1.7241734608457293
chr15	80029400	80030400	0.9443652593550906
chr15	80029500	80030500	0.6042676057728039
chr15	80029600	80030600	0.2386964672199949
chr15	80029700	80030700	-0.476370909173359
chr15	80029800	80030800	-0.20319334404596065
chr15	80029900	80030900	0.4608922553520942
chr15	80030000	80031000	0.8163729790616157
chr15	80030100	80031100	0.3964688364151721
chr15	80030200	80031200	-0.40674678842114975
chr15	80030300	80031300	-0.4596576807882352
chr15	80030400	80031400	-0.4627444522364391
chr15	80030500	80031500	0.04548961565199637
chr15	80030600	80031600	0.2753172417394754
chr15	80030700	80031700	1.1484429952235635
chr15	80030800	80031800	0.9851290003473782
chr15	80030900	80031900	1.3247394255217753
chr15	80031000	80032000	1.1144810805627703
chr15	80031100	80032100	1.6457846912306058
chr15	80031200	80032200	1.454262277392622
chr15	80031300	80032300	1.0956822152511068
chr15	80031400	80032400	1.782035555148545
chr15	80031500	80032500	0.09401507625153877
chr15	80031600	80032600	-0.5561096886980413
chr15	80031700	80032700	-0.6338969756284745
chr15	80031800	80032800	-0.5758029532706139
chr15	80031900	80032900	-0.6825468652262355
chr15	80032000	80033000	-0.9606248617169083
chr15	80032100	80033100	-1.2933502233309588
chr15	80032200	80033200	-0.8581475330838829
chr15	80032300	80033300	-0.7943414427183987
chr15	80032400	80033400	-0.5795801356217714
chr15	80032500	80033500	1.074679892632547
chr15	80032600	80033600	1.9611729204563884
chr15	80032700	80033700	0.6349087185181985
chr15	80032800	80033800	0.9280289737507456
chr15	80032900	80033900	0.6890129524625975
chr15	80033000	80034000	0.9438304780139588
chr15	80033100	80034100	1.4678277580046772
chr15	80033200	80034200	1.8565549201113127
chr15	80033300	80034300	2.0693011777597805
chr15	80033400	80034400	2.0112972044004085
chr15	80033500	80034500	1.4755914694845629
chr15	80033600	80034600	1.6898842109587189
chr15	80033700	80034700	2.3010300545001714
chr15	80033800	80034800	2.270888120543584
chr15	80033900	80034900	2.1550342244764304
chr15	80034000	80035000	1.866098436853742
chr15	80034100	80035100	1.1327768276155314
chr15	80034200	80035200	1.1556600115214146
chr15	80034300	80035300	0.6224193523235324
chr15	80034400	80035400	0.9064768997433332
chr15	80034500	80035500	0.9569275793061016
chr15	80034600	80035600	0.7458120799335698
chr15	80034700	80035700	0.756619317569996
chr15	80034800	80035800	1.092540001892132
chr15	80034900	80035900	1.2257992359095242
chr15	80035000	80036000	1.4815606039654399
chr15	80035100	80036100	1.6839167610721637
chr15	80035200	80036200	1.1478073134474585
chr15	80035300	80036300	2.198490011827719
chr15	80035400	80036400	1.6914624991053009
chr15	80035500	80036500	2.054704850922989
chr15	80035600	80036600	1.927805488827532
chr15	80035700	80036700	2.06663412784192
chr15	80035800	80036800	1.395762225014222
chr15	80035900	80036900	1.3292134007849248
chr15	80036000	80037000	1.637047644373953
chr15	80036100	80037100	1.897552529322472
chr15	80036200	80037200	2.8708697724279775
chr15	80036300	80037300	1.975853498605208
chr15	80036400	80037400	2.1926892482277376
chr15	80036500	80037500	2.1982001724889035
chr15	80036600	80037600	2.077451974663382
chr15	80036700	80037700	2.898501687527702
chr15	80036800	80037800	3.2815463861662417
chr15	80036900	80037900	3.2176832914385947
chr15	80037000	80038000	2.5816411936421955
chr15	80037100	80038100	2.584492324414811
chr15	80037200	80038200	1.2916711544645103
chr15	80037300	80038300	1.878586420470296
chr15	80037400	80038400	1.992174073870198
chr15	80037500	80038500	2.3879586156646013
chr15	80037600	80038600	2.450457152695241
chr15	80037700	80038700	1.88363653219856
chr15	80037800	80038800	1.5761905194544241
chr15	80037900	80038900	2.038042017048628
chr15	80038000	80039000	2.504769316403132
chr15	80038100	80039100	2.2279101932916543
chr15	80038200	80039200	3.0273352890637293
chr15	80038300	80039300	3.1592969044666988
chr15	80038400	80039400	2.816493833683172
chr15	80038500	80039500	2.272226763364849
chr15	80038600	80039600	2.7341615146615648
chr15	80038700	80039700	3.3251698477943563
chr15	80038800	80039800	2.956526852850592
chr15	80038900	80039900	3.0248333479515463
chr15	80039000	80040000	3.3837799787099323
chr15	80039100	80040100	3.169530969000502
chr15	80039200	80040200	3.3733766454355454
chr15	80039300	80040300	2.3091464844286933
chr15	80039400	80040400	2.3689076216413585
chr15	80039500	80040500	2.670453856868397
chr15	80039600	80040600	2.1453933290658767
chr15	80039700	80040700	1.001192660104912
chr15	80039800	80040800	1.6055995544913717
chr15	80039900	80040900	1.3061498289541325
chr15	80040000	80041000	1.4909036433359995
chr15	80040100	80041100	1.8039054823505536
chr15	80040200	80041200	1.1688847777484412
chr15	80040300	80041300	1.8816903872467448
chr15	80040400	80041400	1.5250277360397573
chr15	80040500	80041500	1.5757102419081102
chr15	80040600	80041600	1.5867021515927746
chr15	80040700	80041700	2.1417856515661047
chr15	80040800	80041800	1.938306558679628
chr15	80040900	80041900	2.31756735068048
chr15	80041000	80042000	1.5482611912139037
chr15	80041100	80042100	1.5504754642633487
chr15	80042200	80043200	2.041938418345444
chr15	80042300	80043300	2.238271633078956
chr15	80042400	80043400	1.9131117960216728
chr15	80042500	80043500	1.7365315320735972
chr15	80042600	80043600	1.7371142552491377
chr15	80042700	80043700	1.6402201405093748
chr15	80043700	80044700	-0.1269640513192353
chr15	80043800	80044800	-0.06385680742277472
chr15	80043900	80044900	-0.13622449292862088
chr15	80044000	80045000	0.2013091705616747
chr15	80044100	80045100	-2.263466054986361
chr15	80044200	80045200	-2.4373971612645504
chr15	80044300	80045300	-2.955524509810658
chr15	80044400	80045400	-2.6533235211862007
chr15	80044500	80045500	-2.905004468398233
chr15	80044600	80045600	-2.9531104617506583
chr15	80044700	80045700	-3.64054430812545
chr15	80044800	80045800	-4.274216419047363
chr15	80045900	80046900	1.8421855716447515
chr15	80046000	80047000	1.327027801633545
chr15	80046100	80047100	1.3603156410303885
chr15	80046200	80047200	1.3350174243494282
chr15	80046300	80047300	1.7976308935324357
chr15	80046400	80047400	1.2239721004252542
chr15	80046500	80047500	1.3726866925550372
chr15	80046600	80047600	1.2799878847314017
chr15	80046700	80047700	1.071460449414516
chr15	80046800	80047800	0.3948704010652377
chr15	80046900	80047900	-0.5310108725143661
chr15	80047000	80048000	-0.7553701668914867
chr15	80047100	80048100	-1.5453249198332497
chr15	80047200	80048200	-1.5123973746768895
chr15	80047300	80048300	-1.3633683078021768
chr15	80047400	80048400	-0.7292923790491629
chr15	80047500	80048500	-0.7990044566778306
chr15	80047600	80048600	-0.7896066708470165
chr15	80047700	80048700	-0.9130946066365934
chr15	80048800	80049800	0.7129983478134265
chr15	80048900	80049900	0.5460237566528784
chr15	80049000	80050000	0.7938575560725009
chr15	80049100	80050100	0.2804968698891019
chr15	80049200	80050200	0.4991381174342228
chr15	80049300	80050300	0.5438170278217198
chr15	80049400	80050400	1.0986425432746565
chr15	80049500	80050500	1.1532654290762023
chr15	80049600	80050600	1.236949935945898
chr15	80049700	80050700	1.3233926028825236
chr15	80049800	80050800	1.3917916919546691
chr15	80049900	80050900	1.4421422437218854
chr15	80050000	80051000	1.1120815165912075
chr15	80051200	80052200	3.6306081687635374
chr15	80051300	80052300	2.9824731203714783
chr15	80051400	80052400	2.9841866877765417
chr15	80051500	80052500	3.3648823063739
chr15	80051600	80052600	2.6437531860732126
chr15	80051700	80052700	2.731238714333373
chr15	80051800	80052800	2.217265944641275
chr15	80051900	80052900	1.6593456293167943
chr15	80052000	80053000	1.1278459907638683
chr15	80052100	80053100	0.9928921844685434
chr15	80052200	80053200	1.009746891964784
chr15	80052300	80053300	1.8781429137821497
chr15	80052400	80053400	1.9968520300913943
chr15	80052500	80053500	1.8014225363328784
chr15	80052600	80053600	1.7124173038241477
chr15	80052700	80053700	1.5835147724966263
chr15	80052800	80053800	1.2608497137401369
chr15	80052900	80053900	1.6751469056059756
chr15	80053000	80054000	1.277343392151154
chr15	80053100	80054100	1.010942420970991
chr15	80053200	80054200	0.6662526562944405
chr15	80053300	80054300	-0.15603646378151684
chr15	80053400	80054400	-0.06509307178736004
chr15	80053500	80054500	-0.6519684289367244
chr15	80053600	80054600	-0.4608078352879467
chr15	80054700	80055700	1.7384636715795638
chr15	80054900	80055900	1.519305041023193
chr15	80055500	80056500	-0.34138773561765945
chr15	80055600	80056600	-0.3995087105735801
chr15	80055700	80056700	-0.501281167202434
chr15	80055800	80056800	-0.24738118689005176
chr15	80055900	80056900	0.022033779562582456
chr15	80056000	80057000	0.3883291191515219
chr15	80056100	80057100	1.235742484535022
chr15	80056200	80057200	0.9865834028954926
chr15	80056300	80057300	1.318002701716262
chr15	80056400	80057400	2.047960341936955
chr15	80056500	80057500	2.2765976122771074
chr15	80056600	80057600	2.388061897051647
chr15	80056700	80057700	2.932539307537167
chr15	80056800	80057800	2.6559931384101403
chr15	80056900	80057900	2.095603554133795
chr15	80057000	80058000	1.9005952222126943
chr15	80057100	80058100	1.1468529271184529
chr15	80057200	80058200	1.3582689950304658
chr15	80057300	80058300	0.8773783329722729
chr15	80057400	80058400	0.2662689864171525
chr15	80057500	80058500	0.4364077175854697
chr15	80057600	80058600	-0.2730015654203056
chr15	80057700	80058700	-0.7052140029453955
chr15	80057800	80058800	-0.7040352017023581
chr15	80057900	80058900	-0.4003344547208885
chr15	80058000	80059000	-0.5328539490439294
chr15	80058100	80059100	-0.4566847690492565
chr15	80058200	80059200	-0.6410826824889316
chr15	80058300	80059300	-0.5624507031716375
chr15	80059200	80060200	-1.8096544281048048
chr15	80059300	80060300	-1.35287095595173
chr15	80059400	80060400	-1.699231375807702
chr15	80059500	80060500	-2.288863944620787
chr15	80059600	80060600	-2.316288462411405
chr15	80059700	80060700	-2.6297992814571063
chr15	80059800	80060800	-3.2245713556479196
chr15	80059900	80060900	-4.222009545604647
chr15	80060000	80061000	-4.1802722480087295
chr15	80060100	80061100	-4.3289546774383965
chr15	80060200	80061200	-3.0095414752110665
chr15	80060300	80061300	-2.9646402721858847
chr15	80060400	80061400	-1.472048289220725
chr15	80060500	80061500	-0.290668437772722
chr15	80061000	80062000	0.921805135889604
chr15	80061100	80062100	1.067457502476481
chr15	80061200	80062200	0.4080393228275446
chr15	80061300	80062300	0.19024230147395765
chr15	80061400	80062400	-0.2494731431026965
chr15	80061500	80062500	0.0057130154362051285
chr15	80061600	80062600	0.15370268624575578
chr15	80061700	80062700	-0.1354943391539336
chr15	80061800	80062800	0.07763731860978107
chr15	80061900	80062900	-0.3163712206242214
chr15	80062000	80063000	-1.042153626277559
chr15	80062100	80063100	-1.6509231693989812
chr15	80062200	80063200	-1.5683491140650443
chr15	80062300	80063300	-1.4537237660758209
chr15	80062400	80063400	-1.1972463514428506
chr15	80062500	80063500	-1.533245294891265
chr15	80062600	80063600	-1.9479970169864909
chr15	80062700	80063700	-1.7549271629380712
chr15	80062800	80063800	-1.7170402273400658
chr15	80062900	80063900	-1.6306588318782538
chr15	80063000	80064000	-1.6128706678199884
chr15	80063100	80064100	-1.3788382567200683
chr15	80063200	80064200	-0.9462913558435512
chr15	80063300	80064300	-1.4196308586401192
chr15	80063400	80064400	-1.8124751713716039
chr15	80063500	80064500	-2.2312727484247192
chr15	80063600	80064600	-2.241890503612586
chr15	80063700	80064700	-2.0944558900812225
chr15	80063800	80064800	-2.709841680920388
chr15	80063900	80064900	-2.8670956603156075
chr15	80064000	80065000	-2.1342585083210053
chr15	80064100	80065100	-1.983009092520846
chr15	80064200	80065200	-2.3380884015210754
chr15	80066400	80067400	-2.0414182519966326
chr15	80066500	80067500	-2.616946876265793
chr15	80066600	80067600	-2.5340976767893366
chr15	80066700	80067700	-2.3356577692052056
chr15	80066800	80067800	-2.349454417989726
chr15	80066900	80067900	-3.2592046281558944
chr15	80067000	80068000	-3.1130100291884757
chr15	80067100	80068100	-2.375505035732957
chr15	80067200	80068200	-1.5511874377179309
chr15	80067300	80068300	-1.58467610781734
chr15	80067400	80068400	-1.5507526084577683
chr15	80067500	80068500	-0.7762865240954392
chr15	80067600	80068600	-0.7768849365365328
chr15	80067700	80068700	-0.42221121508715376
chr15	80067800	80068800	-1.0207874602006517
chr15	80067900	80068900	-0.1644809934511015
chr15	80068000	80069000	-0.18694320545910037
chr15	80068100	80069100	-0.30505919449659785
chr15	80068200	80069200	-0.5807866557396225
chr15	80068300	80069300	-1.1704632379766422
chr15	80068400	80069400	-1.3713052731387774
chr15	80068500	80069500	-1.685737336545288
chr15	80068600	80069600	-2.1339344333170542
chr15	80068700	80069700	-2.9808063943688525
chr15	80068800	80069800	-2.8205341576756244
chr15	80068900	80069900	-2.3342573753538325
chr15	80069000	80070000	-2.5324940846225035
chr15	80069100	80070100	-3.215358193442673
chr15	80069200	80070200	-2.942458717486154
chr15	80069300	80070300	-2.2638994856990973
chr15	80069400	80070400	-1.838642049290744
chr15	80069500	80070500	-2.1541940323706226
chr15	80069600	80070600	-2.9981292005053093
chr15	80069700	80070700	-3.1151115116807486
chr15	80069800	80070800	-2.9612884289103087
chr15	80069900	80070900	-3.4744373220004046
chr15	80070000	80071000	-3.2875140704417074
chr15	80070100	80071100	-2.4833263271044697
chr15	80070200	80071200	-2.3389839204043352
chr15	80070300	80071300	-2.2448308057864788
chr15	80070400	80071400	-2.2258396358462065
chr15	80070500	80071500	-1.3354314423339837
chr15	80070600	80071600	-0.05634252719414895
chr15	80070700	80071700	0.19248504080600426
chr15	80070800	80071800	0.3377238403445775
chr15	80070900	80071900	-0.4278099476687355
chr15	80071000	80072000	-0.20643003364237394
chr15	80071100	80072100	-0.0645976565527689
chr15	80071200	80072200	0.2318061127183181
chr15	80071300	80072300	0.019048195123201057
chr15	80071400	80072400	0.26308382129445984
chr15	80071500	80072500	-0.5400570547739229
chr15	80071600	80072600	-0.5287027000653575
chr15	80071700	80072700	-0.3666189909990342
chr15	80071800	80072800	-0.06162430489226271
chr15	80071900	80072900	0.9236422271433622
chr15	80072000	80073000	0.8940270250429292
chr15	80072100	80073100	0.8570430851505414
chr15	80072200	80073200	-0.20698273321141816
chr15	80072300	80073300	-0.30060311266895523
chr15	80072400	80073400	-0.7180348729409199
chr15	80072500	80073500	-0.7889449681055064
chr15	80072600	80073600	-0.7766616687786818
chr15	80072700	80073700	-0.9000147868532868
chr15	80072800	80073800	-0.8951990407660543
chr15	80072900	80073900	-1.2846517159322892
chr15	80073000	80074000	-1.8059513117679218
chr15	80073100	80074100	-2.0316100333466096
chr15	80073200	80074200	-1.7018546196059219
chr15	80073300	80074300	-1.2809334556259784
chr15	80073400	80074400	-0.8354322946996112
chr15	80073500	80074500	-0.4849923688663799
chr15	80073600	80074600	-0.6931815393580008
chr15	80073700	80074700	-1.0747650570121747
chr15	80073800	80074800	-1.378325617694068
chr15	80073900	80074900	-1.2114626827248878
chr15	80074000	80075000	-0.6181316191655016
chr15	80074100	80075100	0.00905398145835837
chr15	80074200	80075200	0.21672275129130136
chr15	80074300	80075300	-0.274573420045358
chr15	80074400	80075400	-0.3001588217370673
chr15	80074500	80075500	-0.3313547417794245
chr15	80074600	80075600	-0.3110988952136701
chr15	80074700	80075700	0.25074426888771145
chr15	80074800	80075800	-0.0029677285654356824
chr15	80074900	80075900	-0.2866232552968757
chr15	80075000	80076000	-0.3317094134330922
chr15	80075100	80076100	-1.0269882323333026
chr15	80075200	80076200	-1.2871259096860608
chr15	80075300	80076300	-1.5529946843098177
chr15	80075400	80076400	-1.4643792698660618
chr15	80075500	80076500	-1.2127029950439283
chr15	80075600	80076600	-1.0587718004009412
chr15	80075700	80076700	-1.07045580730944
chr15	80075800	80076800	-1.4366463321356124
chr15	80075900	80076900	-1.694355939215521
chr15	80076000	80077000	-1.3174605247145246
chr15	80076100	80077100	-1.194949384133007
chr15	80076200	80077200	-1.017084927836501
chr15	80076300	80077300	0.08643451532632558
chr15	80076400	80077400	0.10989524269375206
chr15	80076500	80077500	0.4753764790932542
chr15	80076600	80077600	0.16520339444534432
chr15	80076700	80077700	-0.1213836588721606
chr15	80077900	80078900	1.3080237408554405
chr15	80078000	80079000	1.0454344958323813
chr15	80079700	80080700	-1.4016453679927754
chr15	80079800	80080800	-1.4812444420081636
chr15	80079900	80080900	-1.7694782712273018
chr15	80080000	80081000	-2.4324505878531943
chr15	80080100	80081100	-2.296126110452556
chr15	80080200	80081200	-1.7607598431717475
chr15	80080300	80081300	-1.9083236795682184
chr15	80080400	80081400	-1.6153891899094373
chr15	80080500	80081500	-1.1304300233153808
chr15	80080600	80081600	-1.0187371924640298
chr15	80080700	80081700	-0.6728299749473776
chr15	80080800	80081800	-0.3559745126852961
chr15	80080900	80081900	-0.6886618993215976
chr15	80081000	80082000	-0.09420223537077457
chr15	80081100	80082100	0.09871864926234224
chr15	80081200	80082200	-0.948183722346903
chr15	80081300	80082300	-0.7140106831298162
chr15	80081400	80082400	-0.9640440153315568
chr15	80081500	80082500	-0.9676189638399192
chr15	80081600	80082600	-0.5885198100295221
chr15	80081700	80082700	-0.4516993315939696
chr15	80081800	80082800	-1.0641676439710763
chr15	80081900	80082900	-0.6667814808265529
chr15	80082000	80083000	-1.1749447560929158
chr15	80082100	80083100	-1.2226971665233402
chr15	80082200	80083200	-1.0511533543376743
chr15	80082300	80083300	-0.7119092678576964
chr15	80082400	80083400	-0.3923773021449757
chr15	80082500	80083500	-0.3655136226946573
chr15	80082600	80083600	-0.7084651520833157
chr15	80082700	80083700	-0.906126550113798
chr15	80082800	80083800	-0.253582749088751
chr15	80082900	80083900	-0.24835826832726496
chr15	80083000	80084000	0.37963445579829813
chr15	80083100	80084100	-0.054677187483367584
chr15	80083200	80084200	-0.06260683264647814
chr15	80083300	80084300	-0.2636910211232277
chr15	80083400	80084400	-0.2625081135434865
chr15	80083500	80084500	-0.7595933096145412
chr15	80083600	80084600	-1.3325647412757369
chr15	80083700	80084700	-1.1870535385940628
chr15	80083800	80084800	-1.6944175021221581
chr15	80083900	80084900	-1.0064962755631628
chr15	80084000	80085000	-1.0641950257267871
chr15	80084100	80085100	-1.0811155543762454
chr15	80084200	80085200	-1.0131173922729957
chr15	80084300	80085300	-1.3042290562714025
chr15	80084400	80085400	-1.012282850418941
chr15	80084500	80085500	-0.4492142489980108
chr15	80084600	80085600	0.027797917105740817
chr15	80084700	80085700	-0.0024113987787125904
chr15	80084800	80085800	-0.02550422082770456
chr15	80084900	80085900	-1.219250699060615
chr15	80085000	80086000	-1.133580003821243
chr15	80085100	80086100	-0.855885713921147
chr15	80085200	80086200	-0.7861655227126767
chr15	80085300	80086300	-0.6482150882448962
chr15	80085400	80086400	-0.33548749742459555
chr15	80085500	80086500	-0.9826285321429844
chr15	80085600	80086600	-1.1774022843346728
chr15	80085700	80086700	-1.816289677069804
chr15	80085800	80086800	-1.9071156493343024
chr15	80085900	80086900	-1.8986253737523517
chr15	80086000	80087000	-2.4114042007988306
chr15	80086100	80087100	-2.688862314549254
chr15	80086200	80087200	-2.592399943659467
chr15	80086300	80087300	-2.3219572907599844
chr15	80086400	80087400	-2.604301672973443
chr15	80086500	80087500	-1.8444553287106928
chr15	80086600	80087600	-1.356018302503694
chr15	80086700	80087700	-0.6342798216582107
chr15	80086800	80087800	-0.5213856783694526
chr15	80086900	80087900	-0.8144172417673663
chr15	80087000	80088000	-0.634570130390733
chr15	80087100	80088100	-0.7622990397162274
chr15	80087200	80088200	-1.3279796448735348
chr15	80087300	80088300	-1.7664164931426964
chr15	80087400	80088400	-2.150433855876661
chr15	80087500	80088500	-1.916796051145777
chr15	80087600	80088600	-2.132480665935068
chr15	80087700	80088700	-2.6975013406486554
chr15	80087800	80088800	-2.04764787472425
chr15	80087900	80088900	-1.2066009848684025
chr15	80088000	80089000	-1.1173508665703111
chr15	80088100	80089100	-0.7754143539659281
chr15	80088200	80089200	-0.3183656300661288
chr15	80089300	80090300	-3.1583996717546268
chr15	80089400	80090400	-3.295831577835195
chr15	80089500	80090500	-2.9836595402486283
chr15	80089600	80090600	-3.0811608315542127
chr15	80089700	80090700	-3.27271383716762
chr15	80089800	80090800	-2.9880331994614764
chr15	80089900	80090900	-2.3177723767916607
chr15	80090000	80091000	-2.188523204575711
chr15	80090100	80091100	-2.075022811895112
chr15	80090200	80091200	-1.0389500212065776
chr15	80090300	80091300	-1.1827468077198446
chr15	80090400	80091400	-0.6714046739459307
chr15	80090500	80091500	-0.8853908184672876
chr15	80090600	80091600	-0.9770331129379348
chr15	80090700	80091700	-1.011789593863336
chr15	80090800	80091800	-1.0245820078169858
chr15	80090900	80091900	-1.1285808216922055
chr15	80091000	80092000	-0.6843858207967706
chr15	80091100	80092100	-0.5319825643078431
chr15	80091200	80092200	-0.8530069354255393
chr15	80091300	80092300	0.02623174572604275
chr15	80091400	80092400	0.029043134358211563
chr15	80091500	80092500	0.40721170866590417
chr15	80091600	80092600	0.8134726591210346
chr15	80091700	80092700	0.9305914369749634
chr15	80091800	80092800	-0.03970292567295111
chr15	80091900	80092900	-0.2622178866866949
chr15	80092300	80093300	0.03231351517208293
chr15	80092400	80093400	-0.3758042176363615
chr15	80092500	80093500	-0.8396845976618398
chr15	80092600	80093600	-0.9602908447611764
chr15	80092700	80093700	-0.4876521656791639
chr15	80092800	80093800	0.7872615066395406
chr15	80092900	80093900	0.21571366021512187
chr15	80093000	80094000	0.07393416046060382
chr15	80093100	80094100	-0.09011214784398468
chr15	80093200	80094200	-0.6640066158266386
chr15	80093300	80094300	-0.13368988455255773
chr15	80093400	80094400	-0.2629289739220609
chr15	80093500	80094500	-0.7331469768827669
chr15	80093600	80094600	-0.5851266722516408
chr15	80093700	80094700	-0.8631075670576576
chr15	80093800	80094800	-1.587435474858956
chr15	80093900	80094900	-0.6181473745873615
chr15	80094000	80095000	0.09708384873684989
chr15	80094100	80095100	0.30128996460631635
chr15	80094200	80095200	0.23165081172872776
chr15	80094300	80095300	-0.3654328857424449
chr15	80094400	80095400	-0.28814273222585424
chr15	80094500	80095500	0.02222662234575144
chr15	80094600	80095600	-0.8860454699900113
chr15	80094700	80095700	-1.4833312601649429
chr15	80094800	80095800	-1.2424673457177529
chr15	80094900	80095900	-1.380000403438716
chr15	80095000	80096000	-3.6130684177829417
chr15	80095100	80096100	-3.5966876336374494
chr15	80095200	80096200	-3.05480375214506
chr15	80095300	80096300	-2.738875968589459
chr15	80095400	80096400	-2.804622419551708
chr15	80095500	80096500	-3.0281569704855604
chr15	80095600	80096600	-2.5770401202941344
chr15	80095700	80096700	-2.4788423484831954
chr15	80095800	80096800	-2.234923649072924
chr15	80095900	80096900	-2.3506267470120217
chr15	80096000	80097000	-0.9765202980766189
chr15	80096100	80097100	-0.9677687975689356
chr15	80096200	80097200	-1.0682844227389805
chr15	80096300	80097300	-1.3111802035803564
chr15	80096500	80097500	-0.9345248432114728
chr15	80097100	80098100	-0.9870763222857504
chr15	80097200	80098200	-0.7252180352174917
chr15	80097300	80098300	-1.1773417059632425
chr15	80097400	80098400	-0.6457584978851992
chr15	80097500	80098500	-0.9316578631165056
chr15	80097600	80098600	-1.1087558220675593
chr15	80097700	80098700	-1.1212251227462762
chr15	80097800	80098800	-0.6631101444876588
chr15	80097900	80098900	-1.7240541699075869
chr15	80098000	80099000	-1.4156203339500204
chr15	80098100	80099100	-0.8328854285154451
chr15	80098200	80099200	-1.083308999361847
chr15	80098300	80099300	-1.0888929334072959
chr15	80098400	80099400	-1.5149952863511886
chr15	80098500	80099500	-1.6450403623829672
chr15	80098600	80099600	-1.2368106844335724
chr15	80099700	80100700	0.47163879656268
chr15	80099800	80100800	0.07604574789147447
chr15	80099900	80100900	-0.009465597943700376
chr15	80100000	80101000	-0.7475329324318238
chr15	80100100	80101100	-0.6624526026539819
chr15	80100200	80101200	-0.582216322774709
chr15	80100300	80101300	0.08104779172025693
chr15	80100400	80101400	0.6003543898186197
chr15	80100500	80101500	1.085061736488871
chr15	80100600	80101600	0.28754910724442684
chr15	80100700	80101700	-0.5298144360104662
chr15	80100800	80101800	-0.16510243983727832
chr15	80101900	80102900	0.35247197039417977
chr15	80102000	80103000	-0.6273259687871053
chr15	80102100	80103100	-1.282813105254546
chr15	80102200	80103200	-1.312064722133823
chr15	80102300	80103300	-1.2991529925323018
chr15	80102400	80103400	-1.756026596163351
chr15	80102500	80103500	-1.9754870817140635
chr15	80102600	80103600	-1.7874405400975062
chr15	80102700	80103700	-2.2584604191852464
chr15	80102800	80103800	-2.3719291354033007
chr15	80102900	80103900	-2.9687763253677764
chr15	80103000	80104000	-2.1630663567664334
chr15	80103100	80104100	-1.736638775576849
chr15	80103200	80104200	-1.7033775786973893
chr15	80103300	80104300	-2.312109351467139
chr15	80103400	80104400	-1.9293029291504968
chr15	80103500	80104500	-1.9671485495046213
chr15	80103600	80104600	-1.9115739422139344
chr15	80103700	80104700	-2.2739147124470187
chr15	80103800	80104800	-1.988402111132276
chr15	80103900	80104900	-1.4926894420540109
chr15	80104000	80105000	-1.1380267078437107
chr15	80104100	80105100	-1.5856083639083558
chr15	80104200	80105200	-1.869007257160535
chr15	80104300	80105300	-2.094251161538036
chr15	80104400	80105400	-2.594360237186319
chr15	80104500	80105500	-2.463036860758254
chr15	80104600	80105600	-2.321068178607412
chr15	80104700	80105700	-2.350077168588162
chr15	80104800	80105800	-2.485591702374578
chr15	80104900	80105900	-2.7936846797599943
chr15	80105000	80106000	-3.218013809316461
chr15	80105100	80106100	-2.4871535147702595
chr15	80105200	80106200	-2.4371957986388235
chr15	80105300	80106300	-2.3543072937528504
chr15	80105400	80106400	-2.0682578277196684
chr15	80105500	80106500	-1.9982860006223784
chr15	80105600	80106600	-1.9284886142209712
chr15	80105700	80106700	-1.2821044756701143
chr15	80106600	80107600	0.16143075167739326
chr15	80106700	80107700	-0.25535831302878953
chr15	80106800	80107800	-0.32630184990048683
chr15	80106900	80107900	-0.8698504018264372
chr15	80107000	80108000	-1.6705466285730264
chr15	80107100	80108100	-1.6662906795792105
chr15	80107200	80108200	-1.0302851976963936
chr15	80107300	80108300	-0.5317008793862487
chr15	80107400	80108400	-1.5297637163160638
chr15	80107500	80108500	-1.1719989191048372
chr15	80107600	80108600	-1.3155140715944242
chr15	80107700	80108700	-0.9881367778062288
chr15	80107800	80108800	-0.92907741160765
chr15	80107900	80108900	-0.07882363508265161
chr15	80108000	80109000	0.49850125174942317
chr15	80108100	80109100	0.4915191791067261
chr15	80108200	80109200	0.5876097222383606
chr15	80108300	80109300	0.9742214383525419
chr15	80108400	80109400	2.1040698883600832
chr15	80108500	80109500	2.6484997402040507
chr15	80108600	80109600	2.4483838612004973
chr15	80108700	80109700	2.5286639004021265
chr15	80108800	80109800	2.586573852843314
chr15	80108900	80109900	1.8803451246021399
chr15	80109000	80110000	2.097603230591658
chr15	80109100	80110100	1.985439886225148
chr15	80109200	80110200	1.3592744065814162
chr15	80109300	80110300	1.1777728104860536
chr15	80109400	80110400	0.016333805185726757
chr15	80109500	80110500	-1.0034527334545804
chr15	80109600	80110600	-0.7113249628350173
chr15	80109700	80110700	-1.4869935204393625
chr15	80109800	80110800	-1.6386582451616418
chr15	80109900	80110900	-2.1673087279498797
chr15	80110000	80111000	-2.888942044167087
chr15	80110100	80111100	-3.470074280377523
chr15	80110200	80111200	-3.082123069309453
chr15	80110300	80111300	-2.9878691836425566
chr15	80110400	80111400	-2.1920665669803405
chr15	80110500	80111500	-1.942838933460808
chr15	80110600	80111600	-2.3452233220094145
chr15	80110700	80111700	-1.9938177965044543
chr15	80110800	80111800	-1.6556211508634595
chr15	80110900	80111900	-0.6084314123371644
chr15	80111000	80112000	-0.24181258966654992
chr15	80111100	80112100	0.7085952618598518
chr15	80111200	80112200	0.7072702753534074
chr15	80111300	80112300	0.9214963758510868
chr15	80111400	80112400	0.9073895421941692
chr15	80111500	80112500	1.1700430200134837
chr15	80111600	80112600	1.3616440264061034
chr15	80111700	80112700	2.102420173325045
chr15	80111800	80112800	1.6132687717699483
chr15	80111900	80112900	1.060234980850676
chr15	80112000	80113000	0.9854011165642214
chr15	80112100	80113100	0.6029167188940114
chr15	80112200	80113200	0.3920973249636603
chr15	80112300	80113300	0.07184476522921895
chr15	80112400	80113400	-0.9958410209074556
chr15	80112500	80113500	-1.4381209591881647
chr15	80112600	80113600	-0.6046232354169789
chr15	80112700	80113700	-1.745766084675152
chr15	80112800	80113800	-1.6813712145274682
chr15	80112900	80113900	-1.8162084750331875
chr15	80113000	80114000	-1.738649381975663
chr15	80113100	80114100	-1.5668941233478506
chr15	80113200	80114200	-1.4805595291231983
chr15	80113300	80114300	-1.7018827970675632
chr15	80113400	80114400	-1.4243995437636685
chr15	80113500	80114500	-1.418238390133932
chr15	80113600	80114600	-1.5481410592866358
chr15	80113700	80114700	-0.8564775871136329
chr15	80113800	80114800	-0.7663452591136293
chr15	80113900	80114900	-0.4141851311516349
chr15	80114000	80115000	-0.36348212951934533
chr15	80114100	80115100	-0.2297371443229098
chr15	80114200	80115200	0.09413764518019466
chr15	80114300	80115300	0.5976387247347962
chr15	80114400	80115400	1.1672325384162252
chr15	80114500	80115500	1.7177378134157992
chr15	80114600	80115600	1.5570232719204626
chr15	80114700	80115700	0.9649611390782876
chr15	80114800	80115800	1.1187679620410649
chr15	80114900	80115900	0.7484847141764457
chr15	80115000	80116000	0.9451121143949909
chr15	80115100	80116100	0.20010667947412086
chr15	80115200	80116200	-0.33560567378972744
chr15	80115300	80116300	-0.3921820591032477
chr15	80115400	80116400	-0.3940856543316861
chr15	80115500	80116500	0.11159987918639463
chr15	80115600	80116600	0.2982676335215956
chr15	80115700	80116700	0.4497837787062105
chr15	80115800	80116800	0.2837025063960895
chr15	80115900	80116900	0.25161020423559
chr15	80116000	80117000	-0.09312509997279647
chr15	80116100	80117100	0.3506913414322998
chr15	80116200	80117200	0.3219842784646629
chr15	80116300	80117300	-0.2190595767511128
chr15	80116400	80117400	-0.11896760321618916
chr15	80116500	80117500	-0.8471647594811272
chr15	80116600	80117600	-0.5415369589102441
chr15	80116700	80117700	-0.8913792250109907
chr15	80116800	80117800	-0.9323342530362159
chr15	80116900	80117900	-1.5377199570947548
chr15	80117000	80118000	-1.3282910923651972
chr15	80117100	80118100	-1.3762600713588138
chr15	80117200	80118200	-1.3017049136623022
chr15	80117300	80118300	-0.9515095184031594
chr15	80117400	80118400	-1.1567141094553401
chr15	80117500	80118500	-0.4943871741004217
chr15	80117600	80118600	-1.487529804231882
chr15	80117700	80118700	-1.2331800160961928
chr15	80117800	80118800	-1.5528780372842164
chr15	80117900	80118900	-0.17815110057384287
chr15	80118000	80119000	-0.30726581349604903
chr15	80118100	80119100	-0.2861600949047214
chr15	80118200	80119200	0.4314343657008655
chr15	80118300	80119300	0.2371947190612633
chr15	80118400	80119400	0.4631779851131041
chr15	80118500	80119500	0.36125565584880137
chr15	80118600	80119600	0.5880953088066415
chr15	80118700	80119700	0.8386522698683068
chr15	80118800	80119800	1.4316303677068438
chr15	80118900	80119900	0.8204364534207133
chr15	80119000	80120000	0.7451916213112018
chr15	80119100	80120100	0.9192913754562708
chr15	80119200	80120200	0.3597385730980415
chr15	80119300	80120300	1.122249316371438
chr15	80119400	80120400	1.7753925124345982
chr15	80119500	80120500	2.055035106462358
chr15	80119600	80120600	1.9043020553860583
chr15	80119700	80120700	2.357954639798852
chr15	80119800	80120800	2.108001003511305
chr15	80119900	80120900	2.0967289723104487
chr15	80120000	80121000	2.15724031848411
chr15	80120100	80121100	1.4742081342505404
chr15	80120200	80121200	1.418777913620522
chr15	80120300	80121300	1.198118063821644
chr15	80120400	80121400	-0.10156657583706062
chr15	80120500	80121500	-0.4794877951925279
chr15	80120600	80121600	-0.8879207387781345
chr15	80120700	80121700	-1.4129641830222328
chr15	80120800	80121800	-1.4482892461561574
chr15	80120900	80121900	-1.3602435922590572
chr15	80121000	80122000	-0.8659010285462875
chr15	80121100	80122100	-0.19452949766258576
chr15	80121200	80122200	-0.3064223112331732
chr15	80121300	80122300	-0.4383917779365415
chr15	80121400	80122400	0.12531639007855452
chr15	80121500	80122500	-0.7905252617767597
chr15	80121600	80122600	0.5024489128968783
chr15	80121700	80122700	0.9884395617573588
chr15	80121800	80122800	0.5557324362666548
chr15	80121900	80122900	0.5473721963467567
chr15	80122000	80123000	0.06832416158654846
chr15	80122100	80123100	0.017251330867087748
chr15	80122200	80123200	0.18860075256349212
chr15	80122300	80123300	0.2361298002786016
chr15	80122400	80123400	0.5509854068167485
chr15	80122500	80123500	1.3427283718396037
chr15	80122600	80123600	0.5387122442712248
chr15	80122700	80123700	0.1358257094584578
chr15	80122800	80123800	0.6463850484290027
chr15	80122900	80123900	0.5886041084354279
chr15	80123000	80124000	0.41241827104892864
chr15	80123100	80124100	-0.021121553172585805
chr15	80123200	80124200	0.06988765703415202
chr15	80123300	80124300	0.1584603731176689
chr15	80123400	80124400	0.05110336930156139
chr15	80123500	80124500	-0.5708696236456825
chr15	80123600	80124600	-0.5428248000011963
chr15	80123700	80124700	-0.4887049621445307
chr15	80123800	80124800	0.0268165724268774
chr15	80123900	80124900	-0.6705459079192206
chr15	80124000	80125000	-0.7023702244229099
chr15	80124100	80125100	-0.4214653682059876
chr15	80124200	80125200	-0.5763723899180391
chr15	80124300	80125300	-0.3607958609501359
chr15	80124400	80125400	-0.4172753404939209
chr15	80124500	80125500	-0.17423049421493614
chr15	80124600	80125600	0.4023639810373305
chr15	80124700	80125700	0.3648672324708509
chr15	80124800	80125800	-0.13466027298075267
chr15	80124900	80125900	0.6200598245003119
chr15	80125000	80126000	1.1583102735774966
chr15	80125100	80126100	1.480471485778403
chr15	80125200	80126200	1.7112199926604907
chr15	80125300	80126300	1.0783042595226158
chr15	80125400	80126400	1.0834087017378775
chr15	80125500	80126500	1.0905102333825545
chr15	80125600	80126600	0.4387668093434163
chr15	80125700	80126700	0.378391496401399
chr15	80125800	80126800	0.5738400115661411
chr15	80125900	80126900	0.8148537968626491
chr15	80126000	80127000	0.5446725211019237
chr15	80126100	80127100	0.5143943054621549
chr15	80126200	80127200	-0.3045281670184296
chr15	80126300	80127300	0.20402024596336046
chr15	80126400	80127400	0.4754259027247099
chr15	80126500	80127500	-0.11833944120453747
chr15	80127600	80128600	-0.4946580443162821
chr15	80127700	80128700	0.0034932929336373665
chr15	80127800	80128800	-0.5192425503132369
chr15	80127900	80128900	-0.5881022424269949
chr15	80128000	80129000	-1.231097281141787
chr15	80128100	80129100	-0.7694739141813947
chr15	80128200	80129200	-0.6103215086602737
chr15	80128300	80129300	-0.5268092475394517
chr15	80128400	80129400	-0.5252904345645565
chr15	80128500	80129500	-0.8568734218909475
chr15	80128600	80129600	-0.5619823001907415
chr15	80128700	80129700	-0.6455308352559291
chr15	80128800	80129800	-0.4177320358752061
chr15	80128900	80129900	-0.4805147257136911
chr15	80129000	80130000	-0.008422958880245789
chr15	80129100	80130100	-0.5807768283085907
chr15	80129200	80130200	-0.5577366702712826
chr15	80129300	80130300	-0.8522785203225004
chr15	80129400	80130400	-0.8951069439250642
chr15	80129500	80130500	-1.2300619244620157
chr15	80129600	80130600	-1.55310936447244
chr15	80129700	80130700	-1.8127670755724137
chr15	80129800	80130800	-1.7048135172436274
chr15	80129900	80130900	-1.5817696023773815
chr15	80130000	80131000	-2.000604067303432
chr15	80130100	80131100	-0.8796302874861577
chr15	80130200	80131200	-0.8533961143331826
chr15	80130300	80131300	-0.4439143425629655
chr15	80130400	80131400	0.10097747995211027
chr15	80130500	80131500	-0.2908131299380179
chr15	80130600	80131600	-0.21926569117467845
chr15	80130700	80131700	-0.5326439636169735
chr15	80130800	80131800	-1.3638254583234275
chr15	80130900	80131900	-0.8098282319219692
chr15	80131000	80132000	0.1306651624948362
chr15	80131100	80132100	-0.035333098364465645
chr15	80131200	80132200	0.3792417447604357
chr15	80131300	80132300	0.09737836110002214
chr15	80131400	80132400	-0.5207478077675874
chr15	80131500	80132500	-0.1069612825426248
chr15	80131600	80132600	-0.8746554952117832
chr15	80131700	80132700	-0.6343689988121468
chr15	80131800	80132800	-0.01675925656657768
chr15	80131900	80132900	-0.19790905411762785
chr15	80132000	80133000	-0.6676802868360793
chr15	80132100	80133100	-1.2918238157859334
chr15	80132200	80133200	-1.2983696283669874
chr15	80133000	80134000	0.7848244134989903
chr15	80133500	80134500	0.8096974231119052
chr15	80133600	80134600	0.6980929331322938
chr15	80133700	80134700	0.3592392302997379
chr15	80133800	80134800	-0.07035276715684054
chr15	80133900	80134900	-0.08454168591525121
chr15	80134000	80135000	-0.7723539515280832
chr15	80134100	80135100	-0.6565745881752939
chr15	80134200	80135200	-0.4622584558331594
chr15	80134300	80135300	-0.7789688382435457
chr15	80134400	80135400	-0.7712963658984241
chr15	80134500	80135500	-0.5145853326957218
chr15	80134600	80135600	-0.6758659626928875
chr15	80134700	80135700	-1.1005615884850382
chr15	80134800	80135800	-0.7266648229430458
chr15	80134900	80135900	-0.9893571304724076
chr15	80135000	80136000	-0.7974315430301149
chr15	80135100	80136100	-0.9946656461329784
chr15	80135200	80136200	-1.4282589253069269
chr15	80135300	80136300	-1.2019316573605436
chr15	80135400	80136400	-1.4275487862501473
chr15	80135500	80136500	-1.0913298759942298
chr15	80135600	80136600	-0.7118511594205065
chr15	80135700	80136700	-0.4164828649742266
chr15	80135800	80136800	-0.7438440132608141
chr15	80135900	80136900	-0.6040995685514091
chr15	80136000	80137000	0.027216269928219496
chr15	80136100	80137100	0.7121901160200341
chr15	80136200	80137200	0.6082160485237462
chr15	80136300	80137300	1.0114095439969806
chr15	80136400	80137400	1.2265184499440986
chr15	80136500	80137500	1.2453888022751427
chr15	80136600	80137600	1.9046563277783952
chr15	80136700	80137700	2.212434093418936
chr15	80136800	80137800	2.2815105207856625
chr15	80136900	80137900	2.1296981370614887
chr15	80137000	80138000	1.9333956374595949
chr15	80137100	80138100	1.5991611771470855
chr15	80137200	80138200	1.4541829111721842
chr15	80137300	80138300	1.1703835381957484
chr15	80137400	80138400	1.3679365243259394
chr15	80137500	80138500	0.5418723845013163
chr15	80137600	80138600	-0.1371211077592532
chr15	80137700	80138700	-0.8151323914288824
chr15	80137800	80138800	-0.8460170008533356
chr15	80137900	80138900	-0.6867559870853418
chr15	80138000	80139000	-1.5429246244851977
chr15	80138100	80139100	-1.7935351149874699
chr15	80138200	80139200	-0.7668213134708769
chr15	80138300	80139300	-0.3702350225901976
chr15	80138400	80139400	-0.4056704892007868
chr15	80138500	80139500	0.12281905465136846
chr15	80138600	80139600	0.10272737260747468
chr15	80138700	80139700	0.2675641996277161
chr15	80138800	80139800	-0.3085340598719424
chr15	80138900	80139900	-0.3779540594913157
chr15	80139000	80140000	0.40383215242172416
chr15	80139100	80140100	1.0022761329348315
chr15	80139200	80140200	0.14360083918478694
chr15	80139300	80140300	-0.00508321096466603
chr15	80139400	80140400	-0.3765702344755045
chr15	80139500	80140500	-0.440986594684928
chr15	80139600	80140600	-0.9941651348499322
chr15	80139700	80140700	-1.0171442669802713
chr15	80139800	80140800	-0.5014219261922621
chr15	80139900	80140900	-1.0600197382927414
chr15	80140000	80141000	-1.0739624791959943
chr15	80140100	80141100	-1.725307082516281
chr15	80140200	80141200	-1.4226996547728386
chr15	80141500	80142500	0.4631952673509343
chr15	80141600	80142600	0.5904451375727086
chr15	80141700	80142700	0.6951671890909799
chr15	80141800	80142800	0.27708661170912796
chr15	80141900	80142900	0.6171808953198064
chr15	80142000	80143000	0.6294103712302417
chr15	80142100	80143100	1.0359444526657535
chr15	80142200	80143200	1.2640257609188523
chr15	80142300	80143300	1.4115666992469706
chr15	80142400	80143400	1.5130593137432309
chr15	80142500	80143500	1.933438719916961
chr15	80142600	80143600	1.4362210020850197
chr15	80142700	80143700	2.0129947186189647
chr15	80142800	80143800	2.5606802012877625
chr15	80142900	80143900	1.9040359571187333
chr15	80143000	80144000	1.5919437344116862
chr15	80143100	80144100	1.456584123181442
chr15	80143200	80144200	1.5370659155519135
chr15	80143300	80144300	1.4114309465176609
chr15	80143400	80144400	1.5707698326229935
chr15	80143500	80144500	1.9062080896052318
chr15	80143600	80144600	2.4364940958439525
chr15	80143700	80144700	1.9720206669670928
chr15	80143800	80144800	1.4571473906239698
chr15	80143900	80144900	1.3986000842172277
chr15	80144000	80145000	2.0264401753177923
chr15	80144100	80145100	1.1625948693133772
chr15	80144200	80145200	0.9202584908677136
chr15	80144300	80145300	1.1254896436878126
chr15	80144400	80145400	1.074540149158081
chr15	80144500	80145500	0.1825565051617332
chr15	80144600	80145600	0.06816171659411137
chr15	80144700	80145700	-0.10655454746047087
chr15	80144800	80145800	0.3565518074098816
chr15	80144900	80145900	0.8588991521850278
chr15	80145000	80146000	0.5617047599110403
chr15	80145300	80146300	1.0250919525263449
chr15	80145400	80146400	0.8049630929250657
chr15	80145500	80146500	0.4587393228224523
chr15	80145600	80146600	0.2178991078781742
chr15	80145700	80146700	0.3037296803529679
chr15	80145800	80146800	0.4365014552536653
chr15	80145900	80146900	0.3606902134424099
chr15	80146000	80147000	0.832345186819368
chr15	80146100	80147100	0.7442509811462439
chr15	80146200	80147200	1.0374858055053413
chr15	80146300	80147300	0.8721897535567631
chr15	80146400	80147400	1.1175415261541335
chr15	80146500	80147500	1.9505307128036762
chr15	80146600	80147600	1.921746497077076
chr15	80146700	80147700	-0.1741634847010737
chr15	80146800	80147800	-1.706386154220482
chr15	80146900	80147900	-2.44326326695732
chr15	80147000	80148000	-3.6765821623948174
chr15	80147100	80148100	-3.907502190594881
chr15	80147200	80148200	-3.1629477108547563
chr15	80147300	80148300	-2.6641377105487387
chr15	80147400	80148400	-1.9570107887712287
chr15	80147500	80148500	-1.3052162786341124
chr15	80147600	80148600	-1.3029585830550814
chr15	80147700	80148700	-0.012732896529401284
chr15	80147800	80148800	1.151738080927257
chr15	80147900	80148900	1.6274657345225585
chr15	80148000	80149000	2.0642730637650026
chr15	80148100	80149100	2.470677599886412
chr15	80148200	80149200	2.166297610047708
chr15	80148300	80149300	2.141793347061923
chr15	80148400	80149400	1.6413437740457275
chr15	80148500	80149500	1.5983999472535757
chr15	80148600	80149600	2.3722022501686304
chr15	80148700	80149700	1.961225028970229
chr15	80148800	80149800	1.7461152772067368
chr15	80148900	80149900	1.5713052859112624
chr15	80149000	80150000	1.3956126965672957
chr15	80149100	80150100	1.3203545928374736
chr15	80149200	80150200	1.6930631235000129
chr15	80149300	80150300	1.83369717625291
chr15	80149400	80150400	1.5938422535899497
chr15	80149500	80150500	1.920476687734096
chr15	80149600	80150600	1.3067989958913695
chr15	80149700	80150700	1.1306000881641622
chr15	80149800	80150800	1.293145165263107
chr15	80149900	80150900	1.3339388992591843
chr15	80150000	80151000	1.4506744129591875
chr15	80150100	80151100	1.85766671018302
chr15	80150200	80151200	1.6206852903800342
chr15	80150300	80151300	1.4643328729843403
chr15	80150400	80151400	1.6180675604146797
chr15	80150500	80151500	1.1981256505867957
chr15	80150600	80151600	1.4110129217409455
chr15	80150700	80151700	1.5526790243285082
chr15	80150800	80151800	1.5325881463242412
chr15	80150900	80151900	1.0116840862628502
chr15	80151000	80152000	1.0973828837936772
chr15	80151100	80152100	0.9359078917195276
chr15	80151200	80152200	0.7214643733427939
chr15	80151300	80152300	0.6810325281242665
chr15	80151400	80152400	1.0621407645782537
chr15	80152900	80153900	2.6331618474566096
chr15	80153000	80154000	2.7418541503133214
chr15	80153100	80154100	2.593327004037594
chr15	80153200	80154200	2.7386697615072357
chr15	80153300	80154300	2.6645874089411343
chr15	80153400	80154400	3.08093459602932
chr15	80153500	80154500	2.4642862740819056
chr15	80153600	80154600	1.572122759396171
chr15	80153700	80154700	0.9600940020885472
chr15	80153800	80154800	1.0494790107912808
chr15	80153900	80154900	0.9826147067899496
chr15	80154000	80155000	0.5182052092825359
chr15	80154100	80155100	0.6261463137125227
chr15	80154200	80155200	0.7960825439770666
chr15	80154300	80155300	0.946504082853628
chr15	80154400	80155400	0.03615302531974992
chr15	80154500	80155500	0.5477067970414726
chr15	80154600	80155600	1.2919309732950857
chr15	80154700	80155700	1.4541827013514403
chr15	80154800	80155800	1.3420302325221298
chr15	80154900	80155900	0.8514677939525902
chr15	80155000	80156000	0.8312035207955355
chr15	80155100	80156100	0.7115000713388226
chr15	80155200	80156200	0.5718946732108035
chr15	80155300	80156300	0.3333997629388036
chr15	80155400	80156400	0.13874520273077412
chr15	80155500	80156500	-0.9150002667348884
chr15	80155600	80156600	-1.0497275030891784
chr15	80155700	80156700	-0.15943128148360308
chr15	80155800	80156800	0.1735501689344947
chr15	80155900	80156900	0.9496267038709169
chr15	80156000	80157000	1.2538771182828636
chr15	80156100	80157100	1.0903116692734895
chr15	80156200	80157200	1.2159791294140736
chr15	80156300	80157300	1.745461986780406
chr15	80156400	80157400	2.178997925648629
chr15	80156500	80157500	3.0558650600427915
chr15	80156600	80157600	2.9810179686129032
chr15	80156700	80157700	2.334241337232
chr15	80156800	80157800	2.7261036136777217
chr15	80156900	80157900	2.6002156708968283
chr15	80157000	80158000	2.9455742424403653
chr15	80157100	80158100	3.0559337014251167
chr15	80157200	80158200	2.6636891486138023
chr15	80157300	80158300	1.6140279238456194
chr15	80157400	80158400	1.5600410207354989
chr15	80157500	80158500	1.3610145883456746
chr15	80157600	80158600	1.5932171877773416
chr15	80157700	80158700	1.720749671562236
chr15	80157800	80158800	1.5859077095894238
chr15	80157900	80158900	1.4527346424378875
chr15	80158000	80159000	0.9793146687238505
chr15	80158100	80159100	0.5493173826882494
chr15	80158200	80159200	0.9515697776599028
chr15	80158300	80159300	1.1184338738027864
chr15	80158400	80159400	1.3142097777004995
chr15	80158500	80159500	1.4721529062120569
chr15	80158600	80159600	1.4130475268614662
chr15	80158700	80159700	1.7479446298110208
chr15	80158800	80159800	1.47963892525289
chr15	80158900	80159900	1.6343013150969408
chr15	80159000	80160000	1.6001325460232332
chr15	80159100	80160100	1.934713077698895
chr15	80159200	80160200	1.310719967855331
chr15	80159300	80160300	1.8198159556220133
chr15	80159900	80160900	1.7026626562346527
chr15	80160000	80161000	1.7138543573537692
chr15	80160100	80161100	2.1337702117070663
chr15	80160200	80161200	2.294254446126163
chr15	80160300	80161300	2.052132533411041
chr15	80160400	80161400	1.6722549734822534
chr15	80161800	80162800	0.3987954311828684
chr15	80161900	80162900	-0.03490926383645438
chr15	80162000	80163000	0.3950555164321711
chr15	80162100	80163100	0.235388388022768
chr15	80162200	80163200	-0.06835967574567536
chr15	80162300	80163300	-0.3491619011570393
chr15	80162400	80163400	-0.22764764843429625
chr15	80162500	80163500	0.2375237476750428
chr15	80162600	80163600	-0.15157882414393026
chr15	80162700	80163700	-0.2400157883356985
chr15	80162800	80163800	-0.3465876693300428
chr15	80162900	80163900	0.08571890665885111
chr15	80163000	80164000	-0.12802876495250215
chr15	80163100	80164100	-0.08427643173729185
chr15	80163200	80164200	-0.1991529154357968
chr15	80163300	80164300	0.41181812383871896
chr15	80163400	80164400	0.1804888089874537
chr15	80163500	80164500	-0.2672972429748259
chr15	80163600	80164600	0.5619741639884103
chr15	80163700	80164700	0.798472453802996
chr15	80163800	80164800	1.1771916619332603
chr15	80163900	80164900	1.2059587160559693
chr15	80164000	80165000	0.9981322220198635
chr15	80164100	80165100	0.9333367401951586
chr15	80164200	80165200	1.268562409837958
chr15	80164300	80165300	0.3815268015784671
chr15	80164400	80165400	0.5360362882333524
chr15	80164500	80165500	0.6574135222286484
chr15	80167100	80168100	1.863841871959185
chr15	80167600	80168600	2.7736310434763505
chr15	80167700	80168700	2.4768108739387213
chr15	80167800	80168800	2.2898845322388843
chr15	80167900	80168900	2.5110123049910467
chr15	80168000	80169000	2.1151654622441676
chr15	80168100	80169100	2.016260124091388
chr15	80168200	80169200	1.6001262228296176
chr15	80168300	80169300	1.2679589198608632
chr15	80168400	80169400	1.9106344600959075
chr15	80168500	80169500	1.7282803674372982
chr15	80168600	80169600	1.3547575380278296
chr15	80168700	80169700	1.9516411536345004
chr15	80168800	80169800	2.224498782221958
chr15	80168900	80169900	1.7660279777516252
chr15	80169000	80170000	2.054060718771452
chr15	80169100	80170100	1.8675625785543253
chr15	80169200	80170200	1.8033532111873587
chr15	80169300	80170300	1.7792007616200265
chr15	80169400	80170400	1.3902187284188032
chr15	80169500	80170500	1.9495059362712583
chr15	80169600	80170600	1.7381683083972344
chr15	80169700	80170700	1.3900073165745483
chr15	80169800	80170800	0.9255210309157214
chr15	80169900	80170900	1.0738740176377106
chr15	80170000	80171000	1.1140731371977983
chr15	80170100	80171100	1.80023003526573
chr15	80170200	80171200	1.9157443045369755
chr15	80170300	80171300	1.2144530796685318
chr15	80170400	80171400	0.6294074762985551
chr15	80170500	80171500	0.613937989456938
chr15	80170600	80171600	0.7903584663757492
chr15	80170700	80171700	0.09573588761122914
chr15	80170800	80171800	0.018852345030396442
chr15	80170900	80171900	0.4268612975378294
chr15	80171000	80172000	0.4945947811539981
chr15	80171100	80172100	0.3953559230915571
chr15	80171200	80172200	0.4359689585439068
chr15	80171300	80172300	1.1322876498283685
chr15	80171400	80172400	1.2253957157257884
chr15	80171500	80172500	0.9563157764675904
chr15	80171600	80172600	0.8960124415875552
chr15	80171700	80172700	1.4546477013879793
chr15	80171800	80172800	2.115772983383048
chr15	80171900	80172900	1.6189038930267996
chr15	80172000	80173000	1.8830131793383427
chr15	80172100	80173100	0.9604132591045592
chr15	80172900	80173900	1.8343770738250025
chr15	80173000	80174000	1.5651867733099456
chr15	80173100	80174100	1.045509152359366
chr15	80173200	80174200	1.2203477587017697
chr15	80173300	80174300	1.2258306035095532
chr15	80173400	80174400	1.3284324258760407
chr15	80173500	80174500	1.3103996184328597
chr15	80173600	80174600	1.8538564062118257
chr15	80173700	80174700	1.4474319715346593
chr15	80173800	80174800	1.6140850589663045
chr15	80173900	80174900	1.7919499185371803
chr15	80174000	80175000	2.130677112317598
chr15	80174100	80175100	2.9849531573653705
chr15	80174200	80175200	3.104930149110018
chr15	80174300	80175300	3.4154891989703744
chr15	80174400	80175400	3.705324664389273
chr15	80174500	80175500	3.7934134087939353
chr15	80174600	80175600	2.7526474615046426
chr15	80174700	80175700	3.146380682326234
chr15	80174800	80175800	3.032804357021518
chr15	80174900	80175900	2.1943333014540074
chr15	80175000	80176000	1.9416319109260087
chr15	80175100	80176100	1.7131670056206545
chr15	80175200	80176200	1.6776165456326748
chr15	80175300	80176300	1.0418603132601167
chr15	80175400	80176400	0.745643980479718
chr15	80175500	80176500	0.5904885394984651
chr15	80175600	80176600	0.8289391996306991
chr15	80175700	80176700	0.20615294821528485
chr15	80175800	80176800	0.09142514356800983
chr15	80175900	80176900	0.4779674395542462
chr15	80176600	80177600	2.4124824146099133
chr15	80176700	80177700	2.7592405173504755
chr15	80176800	80177800	2.6259093808571903
chr15	80176900	80177900	2.5380750181086054
chr15	80177000	80178000	3.2175543044177854
chr15	80177100	80178100	3.260710033868928
chr15	80177200	80178200	3.1744021033048018
chr15	80177300	80178300	2.892672497284838
chr15	80177400	80178400	2.162931704265889
chr15	80177500	80178500	2.3797872219245915
chr15	80177600	80178600	1.8794001614100693
chr15	80177700	80178700	1.7836987388157242
chr15	80177900	80178900	1.5853015578469996
chr15	80178000	80179000	0.7460812351577956
chr15	80178100	80179100	0.3095971835899437
chr15	80178200	80179200	0.29085883797512313
chr15	80178300	80179300	-0.6097946376178858
chr15	80179100	80180100	2.5820041223465307
chr15	80179200	80180200	3.028184899693564
chr15	80179300	80180300	3.225836489897038
chr15	80179400	80180400	3.359925178603296
chr15	80179500	80180500	3.5438660137077465
chr15	80179600	80180600	2.7773101059097547
chr15	80179700	80180700	2.5169812981283264
chr15	80179800	80180800	2.8838285114154862
chr15	80179900	80180900	2.201363479586603
chr15	80180000	80181000	2.335407476707735
chr15	80180100	80181100	2.2451972755567087
chr15	80180200	80181200	1.868927466521156
chr15	80180300	80181300	2.4948147656202666
chr15	80180400	80181400	2.4651295017612145
chr15	80180500	80181500	2.3145490253095584
chr15	80180600	80181600	2.309487133497406
chr15	80180700	80181700	2.3833190234408868
chr15	80180800	80181800	1.6451840732626082
chr15	80180900	80181900	2.18317088036318
chr15	80181000	80182000	2.407891661372086
chr15	80181100	80182100	2.1386900345487065
chr15	80181200	80182200	1.9542389167580632
chr15	80181300	80182300	0.7722854563230712
chr15	80181400	80182400	0.6100214274153681
chr15	80181500	80182500	0.934804366771539
chr15	80181600	80182600	0.663530381308337
chr15	80181700	80182700	0.5413437307436167
chr15	80181800	80182800	0.9155846760916448
chr15	80181900	80182900	0.7046481435344455
chr15	80182000	80183000	-0.11292765372809611
chr15	80182100	80183100	0.1991067566169576
chr15	80182200	80183200	0.6778052931706289
chr15	80182300	80183300	0.5309260240029008
chr15	80182400	80183400	0.7633866747188541
chr15	80182500	80183500	0.15655952371108728
chr15	80182600	80183600	0.5327083182484019
chr15	80182700	80183700	0.3839552804718576
chr15	80182800	80183800	0.4294370408620611
chr15	80182900	80183900	0.3071265400302524
chr15	80183000	80184000	0.8098108314841926
chr15	80183100	80184100	0.2939090458301849
chr15	80183200	80184200	0.6204554357240445
chr15	80183300	80184300	0.8452059628267182
chr15	80183400	80184400	1.0566928641776945
chr15	80183500	80184500	1.7249558674704026
chr15	80183600	80184600	1.7375075288182469
chr15	80183700	80184700	2.0004090311768907
chr15	80183800	80184800	1.8323350086565808
chr15	80183900	80184900	1.7653802740816984
chr15	80184000	80185000	1.2065277092197084
chr15	80184100	80185100	1.411584175287084
chr15	80184200	80185200	0.3382832345671549
chr15	80184300	80185300	0.6097102262443753
chr15	80184400	80185400	-0.10491128775387767
chr15	80184500	80185500	-0.859615859670311
chr15	80184600	80185600	-0.7608798396756186
chr15	80184700	80185700	-1.2684414144686091
chr15	80184800	80185800	-0.7942130029204814
chr15	80184900	80185900	-0.5303738548595697
chr15	80185000	80186000	-0.019367624752899316
chr15	80185100	80186100	0.6365232164919474
chr15	80185200	80186200	1.1053668802749113
chr15	80185300	80186300	0.9892405170928464
chr15	80185400	80186400	1.619141568208932
chr15	80185500	80186500	2.248435999002078
chr15	80185600	80186600	1.7139857132361267
chr15	80185700	80186700	2.6771611728824665
chr15	80185800	80186800	2.570610262220512
chr15	80185900	80186900	2.473704930780748
chr15	80186000	80187000	2.5015629992090607
chr15	80186100	80187100	1.9960041721468849
chr15	80186200	80187200	1.5612664106527143
chr15	80186300	80187300	1.45321816870999
chr15	80186400	80187400	0.8071370825181778
chr15	80186500	80187500	0.22511413687015827
chr15	80186600	80187600	0.8165120214917566
chr15	80186700	80187700	0.9468903073869088
chr15	80186800	80187800	0.9599758337815092
chr15	80186900	80187900	0.9245703562640828
chr15	80187000	80188000	1.1592708667930858
chr15	80187100	80188100	0.4108414994338903
chr15	80187200	80188200	0.5318707564747215
chr15	80187300	80188300	1.056850432184829
chr15	80187400	80188400	1.99815933080165
chr15	80187500	80188500	1.9327742508427992
chr15	80187600	80188600	1.9340051610354705
chr15	80187700	80188700	1.350729801433664
chr15	80187800	80188800	0.43678728668762384
chr15	80187900	80188900	0.8422179121931461
chr15	80188000	80189000	0.5028919610610562
chr15	80188100	80189100	1.5499187342763967
chr15	80188200	80189200	1.5251550543204206
chr15	80188300	80189300	1.8200271282430531
chr15	80188400	80189400	1.8168707086667075
chr15	80188500	80189500	2.562202751557394
chr15	80188600	80189600	2.3080836928739137
chr15	80188700	80189700	2.4300119846468458
chr15	80188800	80189800	3.0447592107209567
chr15	80188900	80189900	2.6636695490292066
chr15	80189000	80190000	2.284054564198763
chr15	80189100	80190100	1.6575130167539815
chr15	80189200	80190200	1.7858907507066724
chr15	80189300	80190300	1.5693617695378397
chr15	80189400	80190400	0.9798646382523356
chr15	80189500	80190500	0.022632675191233343
chr15	80189600	80190600	0.21320734465107136
chr15	80189700	80190700	-0.4348162223936927
chr15	80189800	80190800	-0.20081383654293528
chr15	80189900	80190900	-0.3751958778907457
chr15	80190000	80191000	-0.34504734557225003
chr15	80190100	80191100	-0.8013821238602629
chr15	80190200	80191200	-0.577362831645772
chr15	80190300	80191300	-1.3288786983187515
chr15	80190400	80191400	-1.3947749497217048
chr15	80190500	80191500	-0.6333826471731607
chr15	80190600	80191600	-0.808980698826022
chr15	80190700	80191700	-0.6099485793051959
chr15	80190800	80191800	-0.848537238076635
chr15	80190900	80191900	-0.4265599651217714
chr15	80191000	80192000	-0.28831445883365325
chr15	80191100	80192100	0.1095223434550888
chr15	80191200	80192200	0.30921737223732443
chr15	80191300	80192300	1.2377422667736069
chr15	80191400	80192400	1.9436677020972968
chr15	80191500	80192500	1.8812905417976158
chr15	80191600	80192600	1.7682422833598523
chr15	80191800	80192800	2.345771334053893
chr15	80191900	80192900	2.4637116808075232
chr15	80192000	80193000	2.6328963016427775
chr15	80192100	80193100	3.04519519555854
chr15	80192200	80193200	2.9600339733431125
chr15	80192300	80193300	2.7346494675870696
chr15	80192400	80193400	2.9032317580022062
chr15	80192500	80193500	2.48756873958746
chr15	80192600	80193600	2.7990129570936486
chr15	80192700	80193700	2.4707815997007683
chr15	80192800	80193800	2.4194437782395357
chr15	80192900	80193900	1.6737267524763737
chr15	80193000	80194000	1.5880048741935362
chr15	80193100	80194100	1.6028851130650041
chr15	80193200	80194200	1.530030137181831
chr15	80193300	80194300	1.7455934017498562
chr15	80193400	80194400	1.3928205343480673
chr15	80193500	80194500	2.1356660975445143
chr15	80193600	80194600	1.6760310495242945
chr15	80193700	80194700	1.5647419834117964
chr15	80193800	80194800	0.7842359272796533
chr15	80193900	80194900	0.8212193062815403
chr15	80194000	80195000	1.073034613452271
chr15	80194100	80195100	0.6240782156994581
chr15	80194200	80195200	0.408262294445135
chr15	80194300	80195300	-0.12005492114845408
chr15	80194400	80195400	-0.26722191538518386
chr15	80194500	80195500	-0.9409306353816078
chr15	80194600	80195600	-0.5297508173530111
chr15	80194700	80195700	-0.7188357483050543
chr15	80194800	80195800	0.14033300188761658
chr15	80194900	80195900	0.3720785129043247
chr15	80195000	80196000	-0.12772532517113636
chr15	80195100	80196100	0.4037965073206591
chr15	80195200	80196200	0.4911948395907854
chr15	80195300	80196300	0.7596771360498659
chr15	80195400	80196400	0.6812162636802892
chr15	80195500	80196500	0.7040964984813936
chr15	80195600	80196600	0.7846478689904823
chr15	80195700	80196700	1.142933388886448
chr15	80195800	80196800	0.7888710268401719
chr15	80195900	80196900	1.1216951316232358
chr15	80196000	80197000	1.6758515984022662
chr15	80196100	80197100	1.5673499503010373
chr15	80196200	80197200	1.4567635515100807
chr15	80196300	80197300	1.7932559410381212
chr15	80196400	80197400	1.6876972332007254
chr15	80196500	80197500	1.6735715969501854
chr15	80196600	80197600	2.180303284290884
chr15	80196700	80197700	2.4359971546266097
chr15	80196800	80197800	2.687553949051152
chr15	80196900	80197900	2.7572768306477853
chr15	80197000	80198000	2.2416129704879033
chr15	80197100	80198100	1.9940706610859007
chr15	80197200	80198200	2.2433682518034628
chr15	80197300	80198300	2.0518626021363016
chr15	80197400	80198400	1.7871867021793508
chr15	80197500	80198500	1.8403644892897235
chr15	80197600	80198600	0.7767583322239218
chr15	80197700	80198700	0.6513562323661521
chr15	80197800	80198800	0.7266791024415776
chr15	80197900	80198900	0.2812438518242492
chr15	80198000	80199000	0.32992316364770957
chr15	80198100	80199100	0.3681596886479958
chr15	80198200	80199200	0.08636291429969901
chr15	80198300	80199300	-0.6048622596673661
chr15	80198400	80199400	0.5570131525619911
chr15	80198500	80199500	0.44763841990344494
chr15	80198600	80199600	0.5073211122189648
chr15	80198700	80199700	0.17798135505623308
chr15	80198800	80199800	0.09884448209027154
chr15	80198900	80199900	0.4607875537402932
chr15	80199000	80200000	0.3323037580995214
chr15	80199100	80200100	0.8006010877664413
chr15	80199200	80200200	1.2420468194994545
chr15	80199300	80200300	1.6067817198785517
chr15	80199400	80200400	0.8729482376274827
chr15	80199500	80200500	0.8473461805399208
chr15	80199600	80200600	1.0716622390551651
chr15	80199700	80200700	1.0092302190322893
chr15	80199800	80200800	1.6170405336350209
chr15	80199900	80200900	1.156575737968468
chr15	80200000	80201000	1.6305715751619643
chr15	80200100	80201100	1.0857675162617435
chr15	80200200	80201200	0.8984018720130098
chr15	80200300	80201300	0.9598211668295618
chr15	80200400	80201400	2.025824668412628
chr15	80200500	80201500	1.9030472100299871
chr15	80200600	80201600	2.5810908145680203
chr15	80200700	80201700	2.865926799965802
chr15	80200800	80201800	2.5772914176380106
chr15	80200900	80201900	3.143038484536925
chr15	80201000	80202000	3.315607340051542
chr15	80201100	80202100	3.672189512916456
chr15	80201200	80202200	3.9425748800586735
chr15	80201300	80202300	3.92883651973116
chr15	80201400	80202400	2.836164142332624
chr15	80201500	80202500	3.3267452584411634
chr15	80201600	80202600	3.5484833520241867
chr15	80201700	80202700	3.343203278595023
chr15	80201800	80202800	3.2166347224518126
chr15	80201900	80202900	3.0816331405630306
chr15	80202000	80203000	2.5938860621250264
chr15	80202100	80203100	2.5586451715528846
chr15	80202200	80203200	2.801972668671893
chr15	80202300	80203300	1.8977440473685887
chr15	80202400	80203400	2.3276147966180707
chr15	80202500	80203500	2.1081288793670363
chr15	80202600	80203600	1.7067583578299592
chr15	80202700	80203700	1.8380672356755359
chr15	80202800	80203800	1.846717534063384
chr15	80202900	80203900	1.8508994042161424
chr15	80203000	80204000	1.8396925141116058
chr15	80203100	80204100	1.8985797962045925
chr15	80204700	80205700	0.3317653009144889
chr15	80204800	80205800	0.4536773526536994
chr15	80204900	80205900	0.9268263325157088
chr15	80205000	80206000	0.9288963263490569
chr15	80205100	80206100	0.7621507199206184
chr15	80205200	80206200	0.9962904927158618
chr15	80205300	80206300	1.4094518603374355
chr15	80205400	80206400	0.8344851496545022
chr15	80208100	80209100	0.6766744747585364
chr15	80208200	80209200	0.5556624392620069
chr15	80208300	80209300	0.21309424728632104
chr15	80208400	80209400	0.7621532369265962
chr15	80208500	80209500	1.005229034123467
chr15	80208600	80209600	1.3418094110171548
chr15	80208700	80209700	1.7962710878296193
chr15	80208800	80209800	1.7600016455048313
chr15	80208900	80209900	1.7590395216651686
chr15	80209000	80210000	2.035307053749812
chr15	80209100	80210100	1.8639973316003224
chr15	80209200	80210200	1.9562303860367385
chr15	80209300	80210300	2.3787514273406942
chr15	80209400	80210400	2.3207937761377555
chr15	80209500	80210500	2.5258798144408368
chr15	80209600	80210600	2.256073451529502
chr15	80209700	80210700	1.8710453480107327
chr15	80209800	80210800	2.8387439994218835
chr15	80209900	80210900	2.6179919146768893
chr15	80210000	80211000	2.2417867093255563
chr15	80210100	80211100	2.6641809541629042
chr15	80210200	80211200	2.826770623569397
chr15	80210300	80211300	2.8392330173108573
chr15	80210400	80211400	2.4571796402230697
chr15	80210500	80211500	2.201771254966135
chr15	80210600	80211600	2.5396930953240378
chr15	80210700	80211700	2.645148759811414
chr15	80210800	80211800	1.2516076557358595
chr15	80210900	80211900	2.4741678656468538
chr15	80211000	80212000	2.664288102999052
chr15	80211100	80212100	2.8889536570639334
chr15	80211200	80212200	2.953670146495236
chr15	80211300	80212300	3.0516612422630964
chr15	80211400	80212400	3.164002335497359
chr15	80211500	80212500	3.2470676407106165
chr15	80211600	80212600	3.769941975884408
chr15	80211700	80212700	4.122331204994214
chr15	80211800	80212800	4.551772771523551
chr15	80211900	80212900	3.2946840735014487
chr15	80212000	80213000	3.2852320872891676
chr15	80212100	80213100	2.930201936646643
chr15	80212200	80213200	3.344021376591612
chr15	80212300	80213300	3.239285856768611
chr15	80212400	80213400	2.5345422465317435
chr15	80212500	80213500	2.233682340032777
chr15	80212600	80213600	1.8785594581967209
chr15	80212700	80213700	1.2178008196358714
chr15	80212800	80213800	0.9244700202967328
chr15	80212900	80213900	1.13920233324849
chr15	80213000	80214000	0.9421914026218827
chr15	80213100	80214100	0.93265128718382
chr15	80213200	80214200	0.13069606037427567
chr15	80213300	80214300	-0.3791194478954873
chr15	80213400	80214400	0.12864289929359535
chr15	80214000	80215000	1.9349907301912288
chr15	80214100	80215100	1.4704897390350211
chr15	80214200	80215200	0.910168556268214
chr15	80214300	80215300	1.5707670378327974
chr15	80214400	80215400	1.4803948920502128
chr15	80214500	80215500	1.8077911627571663
chr15	80214600	80215600	1.9163334778040315
chr15	80214700	80215700	2.0501729128987214
chr15	80214800	80215800	2.280919623350762
chr15	80214900	80215900	2.499359393252196
chr15	80215000	80216000	1.6001204161783555
chr15	80215100	80216100	2.0414949978510872
chr15	80215200	80216200	2.028767088961863
chr15	80215300	80216300	1.1437317115897303
chr15	80215400	80216400	1.2905754440512092
chr15	80215500	80216500	0.9592510679171502
chr15	80215600	80216600	0.7272858062986471
chr15	80215700	80216700	1.1918262850327377
chr15	80215800	80216800	0.4518074003697087
chr15	80215900	80216900	0.3497959654012651
chr15	80216000	80217000	0.9800629219352632
chr15	80216100	80217100	1.4619212830696728
chr15	80216200	80217200	2.206892509350332
chr15	80216300	80217300	2.3187121131174178
chr15	80216400	80217400	2.483053132703339
chr15	80216500	80217500	2.5362846036224305
chr15	80216600	80217600	3.4322619868761013
chr15	80216700	80217700	3.010260140602293
chr15	80216800	80217800	2.597910009396617
chr15	80216900	80217900	2.612400955955918
chr15	80217000	80218000	2.5385107554235926
chr15	80217100	80218100	1.833392670809066
chr15	80217200	80218200	1.6056076323783235
chr15	80217300	80218300	2.396770706660478
chr15	80217400	80218400	1.769714177866478
chr15	80217500	80218500	2.1168087945075302
chr15	80217600	80218600	1.3826664303583394
chr15	80217700	80218700	1.2038321761764392
chr15	80217800	80218800	1.7768824820098434
chr15	80217900	80218900	2.0430940403006463
chr15	80218000	80219000	1.7393375200356433
chr15	80219000	80220000	0.9997530014721412
chr15	80219100	80220100	1.1538860821076369
chr15	80219200	80220200	1.098366273931353
chr15	80219300	80220300	1.2611814364216256
chr15	80219400	80220400	1.071958706117532
chr15	80219500	80220500	1.0472737908239105
chr15	80219600	80220600	1.3129157856570828
chr15	80219700	80220700	1.4668628637758672
chr15	80219800	80220800	0.9758783940494072
chr15	80219900	80220900	1.4229483379229098
chr15	80220000	80221000	1.6124465990942665
chr15	80220100	80221100	1.4446003077541056
chr15	80220200	80221200	0.975301329379042
chr15	80220300	80221300	0.3392749790586243
chr15	80220400	80221400	0.367064375012849
chr15	80220500	80221500	0.4945483120527957
chr15	80220600	80221600	-0.15790862110476486
chr15	80220700	80221700	-0.07171615303469456
chr15	80220800	80221800	0.371521804111251
chr15	80220900	80221900	0.4130230533271848
chr15	80221000	80222000	0.12065259093313056
chr15	80221100	80222100	0.31852795776192616
chr15	80221200	80222200	0.34092137852762194
chr15	80221300	80222300	0.7521411158526509
chr15	80221400	80222400	0.7482820155581964
chr15	80221500	80222500	0.8229574248564209
chr15	80221600	80222600	1.0037598180994791
chr15	80221700	80222700	0.6259478440266808
chr15	80221800	80222800	0.1948032134885321
chr15	80221900	80222900	-0.047822195557250535
chr15	80222000	80223000	0.06746013679031518
chr15	80222100	80223100	-0.36080900084336587
chr15	80222600	80223600	0.7970661499984122
chr15	80222700	80223700	0.8848109174445951
chr15	80222800	80223800	0.6259761735579448
chr15	80222900	80223900	0.4584135900275838
chr15	80223000	80224000	0.2856346418891097
chr15	80223100	80224100	0.5517307760216945
chr15	80223200	80224200	0.2380918078202604
chr15	80223300	80224300	0.4740053593926143
chr15	80223400	80224400	0.17108941328852528
chr15	80223500	80224500	-0.273702201901214
chr15	80223600	80224600	-0.09001095774462549
chr15	80223700	80224700	-0.20757279865443728
chr15	80223800	80224800	0.07938678975373242
chr15	80223900	80224900	0.4214109110785925
chr15	80224000	80225000	0.7907941864858
chr15	80224100	80225100	0.804118327064486
chr15	80225200	80226200	0.6685542458619933
chr15	80225300	80226300	0.8504608191056211
chr15	80225400	80226400	0.5521942969710372
chr15	80225500	80226500	0.4167522722566666
chr15	80225600	80226600	0.4655256310717149
chr15	80225700	80226700	0.5998180014961814
chr15	80225800	80226800	0.5573129709770639
chr15	80225900	80226900	1.068488806408263
chr15	80226000	80227000	0.5644089749733152
chr15	80226100	80227100	0.6348763850987525
chr15	80226200	80227200	0.4556292297015394
chr15	80226300	80227300	0.6078645366378072
chr15	80226400	80227400	0.4245464394620692
chr15	80226500	80227500	0.5751246276477896
chr15	80226600	80227600	0.9514247780151296
chr15	80226700	80227700	1.239212369203131
chr15	80226800	80227800	0.8205128185380663
chr15	80226900	80227900	0.3391930850575507
chr15	80227000	80228000	0.7263116259438472
chr15	80227100	80228100	0.5112753864854773
chr15	80227200	80228200	0.9011468266146204
chr15	80227300	80228300	1.0148585977801945
chr15	80227400	80228400	1.455938631139231
chr15	80227500	80228500	1.4722451910580372
chr15	80227600	80228600	1.743833433986119
chr15	80228700	80229700	1.1841991472945712
chr15	80228800	80229800	1.4435757267987768
chr15	80228900	80229900	1.2213811866841922
chr15	80229000	80230000	1.1280094414314037
chr15	80229100	80230100	0.9254975860902779
chr15	80229200	80230200	1.1000574363027176
chr15	80229300	80230300	1.2227584230504362
chr15	80229400	80230400	1.0642596865906242
chr15	80229500	80230500	1.3514028947674117
chr15	80229600	80230600	1.8259687983480604
chr15	80229700	80230700	1.4221796736132777
chr15	80229800	80230800	1.2878672099750779
chr15	80229900	80230900	1.668641095594938
chr15	80230000	80231000	1.7098330461311606
chr15	80230100	80231100	2.3394414135571955
chr15	80230200	80231200	2.4927356346903813
chr15	80230300	80231300	2.1813528696084195
chr15	80231100	80232100	1.3548148677011025
chr15	80231200	80232200	0.8705697237292838
chr15	80231300	80232300	0.7650911629020282
chr15	80231400	80232400	0.6613181521032765
chr15	80231500	80232500	0.9012253676470996
chr15	80231600	80232600	0.7376395415771182
chr15	80231700	80232700	0.7639834474689846
chr15	80231800	80232800	0.6390299990945725
chr15	80231900	80232900	1.2178348282991869
chr15	80233000	80234000	0.7351147755822034
chr15	80233100	80234100	0.4996389352290369
chr15	80233200	80234200	0.5593131372719222
chr15	80233300	80234300	0.3511188954207297
chr15	80233400	80234400	1.053749724455192
chr15	80233500	80234500	1.2248760654031323
chr15	80233600	80234600	1.8098177777086315
chr15	80233700	80234700	2.5574754162834266
chr15	80233800	80234800	2.169784940548458
chr15	80233900	80234900	2.4357302522542037
chr15	80234000	80235000	2.7696603313443693
chr15	80234100	80235100	2.2105518050518245
chr15	80234200	80235200	2.417372935454189
chr15	80234300	80235300	2.4372693524772577
chr15	80234400	80235400	1.7146130067579126
chr15	80234500	80235500	1.8400735139598976
chr15	80234600	80235600	1.6438986528990882
chr15	80234700	80235700	1.09584658967325
chr15	80234800	80235800	0.9733691848431224
chr15	80236200	80237200	1.1256575924512409
chr15	80238100	80239100	1.196804720310962
chr15	80238200	80239200	1.094602864487938
chr15	80238300	80239300	1.095873803284119
chr15	80238400	80239400	1.4819258670810131
chr15	80238500	80239500	2.0844839636866426
chr15	80238600	80239600	2.348229283955296
chr15	80238700	80239700	2.198030789456072
chr15	80238800	80239800	1.6222118694365948
chr15	80238900	80239900	1.4621012751224152
chr15	80239000	80240000	1.0733840316518348
chr15	80239100	80240100	0.2200890975930428
chr15	80239200	80240200	0.19024509193519012
chr15	80239300	80240300	0.3509695928224874
chr15	80239400	80240400	-0.3750939470318036
chr15	80239500	80240500	-0.9525903704983444
chr15	80239600	80240600	-1.983135379330129
chr15	80239700	80240700	-1.4371481566785005
chr15	80239800	80240800	-0.4369961493198316
chr15	80239900	80240900	-0.2664351496209216
chr15	80240000	80241000	-0.4000580546097468
chr15	80240100	80241100	-0.13599998515700631
chr15	80240200	80241200	-0.2285235126788644
chr15	80240300	80241300	-0.4952465788212533
chr15	80240400	80241400	0.3626326414905548
chr15	80240500	80241500	0.8154712359604885
chr15	80240600	80241600	0.9952756828010328
chr15	80240700	80241700	0.2014692469374796
chr15	80240800	80241800	-0.1635035055093359
chr15	80240900	80241900	-0.35838948502682605
chr15	80241000	80242000	-0.20328056856855392
chr15	80241100	80242100	-0.02550301053666192
chr15	80241200	80242200	-0.09964597860822973
chr15	80241300	80242300	0.718537101011942
chr15	80241400	80242400	0.6379553093426521
chr15	80241500	80242500	0.6346815138446179
chr15	80241600	80242600	0.3929452782254949
chr15	80241700	80242700	0.5817951207709754
chr15	80241800	80242800	0.31013129408772616
chr15	80241900	80242900	0.6949061541215665
chr15	80242000	80243000	0.4989443958962393
chr15	80242100	80243100	0.44821908618931466
chr15	80242200	80243200	0.6074029415261682
chr15	80242300	80243300	0.11633890740811365
chr15	80242400	80243400	-0.007144554137832064
chr15	80242500	80243500	0.2557758871865161
chr15	80242600	80243600	0.7497513487737909
chr15	80242700	80243700	0.8284572890419434
chr15	80242800	80243800	1.012992505954615
chr15	80242900	80243900	0.1125550242375752
chr15	80243000	80244000	0.8324877051561033
chr15	80243100	80244100	0.5323948553973167
chr15	80243200	80244200	-0.28902813604703137
chr15	80243300	80244300	-0.3235795406332438
chr15	80243400	80244400	-0.123643199915213
chr15	80243500	80244500	0.04051075441787172
chr15	80243600	80244600	0.2683799846952877
chr15	80243700	80244700	0.2632418004806525
chr15	80243800	80244800	0.06567318040601837
chr15	80243900	80244900	0.5988906281466368
chr15	80244000	80245000	0.1331139758129254
chr15	80244100	80245100	-0.06654278012393881
chr15	80244200	80245200	0.3860671729966825
chr15	80244300	80245300	0.6315559656939662
chr15	80244400	80245400	0.3869414979817911
chr15	80244500	80245500	-0.37898472824357504
chr15	80244600	80245600	-0.2506154642791914
chr15	80244700	80245700	-0.4225110147841365
chr15	80244800	80245800	-0.07350329926553217
chr15	80244900	80245900	0.4833941263365341
chr15	80245000	80246000	-0.012378920181617426
chr15	80245100	80246100	0.4952796068070037
chr15	80245200	80246200	0.3647671393962831
chr15	80245300	80246300	-0.05670611414673745
chr15	80245400	80246400	-0.28893787461569803
chr15	80245500	80246500	0.308706360281716
chr15	80245600	80246600	-0.2520876748693527
chr15	80245700	80246700	0.242392621426814
chr15	80245800	80246800	0.5030596964320909
chr15	80245900	80246900	0.4946594805095644
chr15	80246000	80247000	0.8509392551205149
chr15	80246100	80247100	0.5906341688806582
chr15	80246200	80247200	0.8633206307119414
chr15	80246300	80247300	1.4961816819126583
chr15	80246400	80247400	1.97952572041516
chr15	80246500	80247500	2.05067020934316
chr15	80246600	80247600	1.9814846196717235
chr15	80246700	80247700	1.8574000575993752
chr15	80246800	80247800	1.4063819727546465
chr15	80246900	80247900	1.0100156171800811
chr15	80247000	80248000	1.0729727562865972
chr15	80247100	80248100	0.861396340447225
chr15	80247200	80248200	1.2768519124065538
chr15	80247300	80248300	1.5019359635782463
chr15	80247400	80248400	1.5393590394407122
chr15	80247500	80248500	1.3283930267631374
chr15	80247600	80248600	1.3038773164413144
chr15	80247700	80248700	1.1690426790374606
chr15	80247800	80248800	1.0923949982745156
chr15	80247900	80248900	1.1222615720791198
chr15	80248000	80249000	1.7586734774471249
chr15	80248100	80249100	2.2389670220846725
chr15	80248200	80249200	1.5538108673516602
chr15	80248300	80249300	1.2102007799796295
chr15	80248400	80249400	0.970074577415458
chr15	80248500	80249500	0.9982909691103424
chr15	80248600	80249600	1.1407186727924719
chr15	80248700	80249700	0.8438126365766162
chr15	80248800	80249800	1.1465809495665926
chr15	80248900	80249900	1.122366174851314
chr15	80249000	80250000	0.2194101807971312
chr15	80249100	80250100	0.027952178513294262
chr15	80249200	80250200	0.2892701887268491
chr15	80249300	80250300	-0.13557131928053232
chr15	80249400	80250400	-0.5064536387484972
chr15	80249500	80250500	-0.6119601416889939
chr15	80249600	80250600	-0.7231043658244453
chr15	80249700	80250700	-0.3496044775377711
chr15	80249800	80250800	-0.4131242205740309
chr15	80249900	80250900	-0.25326451422043605
chr15	80250000	80251000	0.19589449951073223
chr15	80250100	80251100	0.4409702801326048
chr15	80250200	80251200	0.4705842228427343
chr15	80250300	80251300	0.9454977537267346
chr15	80250400	80251400	1.4471943755590606
chr15	80250500	80251500	1.3229662182405129
chr15	80250600	80251600	1.35239905468175
chr15	80250700	80251700	1.47681080138029
chr15	80250800	80251800	1.635045694339896
chr15	80251500	80252500	1.840945391088145
chr15	80251600	80252600	1.971966392165434
chr15	80251700	80252700	2.1052342724230693
chr15	80251800	80252800	1.8381841171500728
chr15	80251900	80252900	1.6589043530072345
chr15	80252000	80253000	0.8495495215509374
chr15	80252100	80253100	0.5973935409963205
chr15	80252200	80253200	-0.2812702005982817
chr15	80252300	80253300	-0.005269539340916501
chr15	80252400	80253400	-0.011272369925105821
chr15	80252500	80253500	-1.1186947719684048
chr15	80252600	80253600	-0.7779980421115018
chr15	80252700	80253700	-1.2961919385519738
chr15	80252800	80253800	-1.3518072123108218
chr15	80252900	80253900	-1.6921967540022032
chr15	80253000	80254000	-1.1938676457815003
chr15	80253100	80254100	-1.5467670643136282
chr15	80253200	80254200	-1.2301583453474136
chr15	80253300	80254300	-2.0237318956512462
chr15	80255300	80256300	-0.9391016125811876
chr15	80255400	80256400	-0.05909777430590463
chr15	80255500	80256500	-0.10499337275060423
chr15	80255600	80256600	-0.5053023913032126
chr15	80255700	80256700	-0.9761213417580276
chr15	80255800	80256800	-0.7033564660327457
chr15	80255900	80256900	-0.590096443255746
chr15	80256000	80257000	-0.27438964576681224
chr15	80256100	80257100	-0.24051027034723324
chr15	80256200	80257200	-0.591726913362295
chr15	80256300	80257300	-0.5176007831140685
chr15	80256400	80257400	-0.7962715371311694
chr15	80256500	80257500	-0.4018294204770716
chr15	80256600	80257600	0.16440234397503026
chr15	80256700	80257700	0.9613574376156035
chr15	80256800	80257800	0.9315914213528634
chr15	80256900	80257900	0.1124636473726657
chr15	80257000	80258000	0.01127309890690276
chr15	80257100	80258100	-0.3840459928791653
chr15	80257200	80258200	-0.3621044051754937
chr15	80257300	80258300	-0.2678084076075421
chr15	80257400	80258400	-0.8971421043334012
chr15	80257500	80258500	-1.5708791345845932
chr15	80257600	80258600	-1.5737172959776549
chr15	80257700	80258700	-1.7171936950133055
chr15	80257800	80258800	-1.4939578771285846
chr15	80257900	80258900	-0.08260545495552403
chr15	80258000	80259000	-0.9200592734802653
chr15	80258100	80259100	-0.2909368650524073
chr15	80258200	80259200	-0.34944813557201604
chr15	80258300	80259300	-0.4456435491849096
chr15	80258400	80259400	-0.39972399646300855
chr15	80258500	80259500	-0.1206591891221284
chr15	80258600	80259600	0.3162781751229372
chr15	80258700	80259700	-0.2401623853185708
chr15	80258800	80259800	-0.6169702364389237
chr15	80258900	80259900	-1.239807856410828
chr15	80259000	80260000	-0.7366476839549226
chr15	80259100	80260100	-1.3961854694854698
chr15	80259200	80260200	-0.7803365872965153
chr15	80259300	80260300	-0.8019377813008765
chr15	80260200	80261200	-1.7611015504866137
chr15	80260300	80261300	-2.4274903812554176
chr15	80260400	80261400	-2.254132455654253
chr15	80260500	80261500	-2.1482347399903663
chr15	80260600	80261600	-2.658038105312185
chr15	80260700	80261700	-2.5850388744508983
chr15	80260800	80261800	-2.5924163768828503
chr15	80260900	80261900	-2.5881720935318366
chr15	80261000	80262000	-2.1215528391730216
chr15	80261100	80262100	-1.970080069054605
chr15	80261200	80262200	-1.5033137062464759
chr15	80261300	80262300	-0.6751738300032026
chr15	80261400	80262400	-0.3999237358788964
chr15	80261500	80262500	-0.14175735983482715
chr15	80261600	80262600	0.13888486204288064
chr15	80261700	80262700	-0.010517827301307679
chr15	80261800	80262800	-0.03752911532819083
chr15	80261900	80262900	0.41553680473717386
chr15	80262000	80263000	-0.2615992605816089
chr15	80262100	80263100	-0.21013541141544306
chr15	80262200	80263200	0.012774515819441156
chr15	80262300	80263300	-0.2772232537044225
chr15	80262400	80263400	-0.9418158702997568
chr15	80262500	80263500	-1.4444483401569894
chr15	80262600	80263600	-1.957202794481904
chr15	80262700	80263700	-1.5620306613092976
chr15	80262800	80263800	-1.7080424938360332
chr15	80262900	80263900	-1.818555151949904
chr15	80263000	80264000	-1.6965295080305471
chr15	80263100	80264100	-1.2299418236733315
chr15	80263200	80264200	-1.5189354011922929
chr15	80263300	80264300	-0.6344035859775711
chr15	80263400	80264400	-0.6385483197377694
chr15	80263500	80264500	-0.020782804530077026
chr15	80263600	80264600	0.41996226595883857
chr15	80263700	80264700	0.2939762939982714
chr15	80263800	80264800	0.5247086902554687
chr15	80263900	80264900	0.32336804860039586
chr15	80264000	80265000	0.815439634612072
chr15	80264100	80265100	-0.10450402875202612
chr15	80264200	80265200	0.03414281341578785
chr15	80264300	80265300	-0.7445185841697083
chr15	80264400	80265400	-0.3096203118536501
chr15	80264500	80265500	-1.0780509749791334
chr15	80264600	80265600	-1.3509338832151279
chr15	80264700	80265700	-1.129948558263437
chr15	80264800	80265800	-0.9131563707997166
chr15	80264900	80265900	-0.6892034064641951
chr15	80265000	80266000	-0.7493102970462122
chr15	80265100	80266100	-0.4855647860377408
chr15	80265200	80266200	-0.3728822505568299
chr15	80265300	80266300	-0.3444026697768297
chr15	80265400	80266400	-0.912346596694666
chr15	80265500	80266500	-0.7311223514318869
chr15	80265600	80266600	0.08311998798249502
chr15	80265700	80266700	-0.10769407358604624
chr15	80265800	80266800	-0.28108667044076635
chr15	80265900	80266900	-0.37368550510218396
chr15	80266000	80267000	-0.7076197855947755
chr15	80266100	80267100	-0.7990220136379772
chr15	80266200	80267200	-1.2584736783457404
chr15	80266300	80267300	-1.2972191305798322
chr15	80266400	80267400	-1.0237376200532384
chr15	80266500	80267500	-0.9183648749583292
chr15	80266600	80267600	-1.4110408691315628
chr15	80266700	80267700	-1.2114212078572306
chr15	80266800	80267800	-1.0515195517007871
chr15	80266900	80267900	-1.0863651984820142
chr15	80267000	80268000	-1.314341596533506
chr15	80267100	80268100	-1.1177782810428911
chr15	80267200	80268200	-0.6629321173247111
chr15	80267300	80268300	-0.1135339378031574
chr15	80267400	80268400	0.5955321401697995
chr15	80267500	80268500	0.6094952763979601
chr15	80267600	80268600	0.5494503691566324
chr15	80267700	80268700	0.391413508019825
chr15	80267800	80268800	0.040575954737578634
chr15	80267900	80268900	-0.29547866905167003
chr15	80268000	80269000	0.3832854600601367
chr15	80268100	80269100	0.4884566544732058
chr15	80268200	80269200	0.42157841729421136
chr15	80268300	80269300	0.006156533994257833
chr15	80268400	80269400	-0.7637478032106552
chr15	80268500	80269500	-0.4815461522118722
chr15	80268600	80269600	-0.2322418425820847
chr15	80268700	80269700	-0.1255674173210172
chr15	80268800	80269800	0.5329609523677848
chr15	80268900	80269900	1.03094299019485
chr15	80269000	80270000	0.6324199101247632
chr15	80269100	80270100	0.4110379319605724
chr15	80269200	80270200	0.9202345160447242
chr15	80269300	80270300	0.816371774192306
chr15	80269400	80270400	0.685373503718703
chr15	80269500	80270500	0.3662769517192716
chr15	80269600	80270600	0.15773593644722292
chr15	80269700	80270700	0.1807319481123053
chr15	80269800	80270800	-0.2113288089246061
chr15	80269900	80270900	-0.15707901654279358
chr15	80270000	80271000	-0.6177067909756366
chr15	80270100	80271100	-0.2348608215401317
chr15	80270200	80271200	-1.0855419859392403
chr15	80270300	80271300	-0.9449313915831948
chr15	80270400	80271400	-1.012750493473755
chr15	80270500	80271500	-0.7875776225970178
chr15	80270600	80271600	-0.5364820522536524
chr15	80270700	80271700	-0.3880713770587965
chr15	80270800	80271800	-0.11850039656225632
chr15	80270900	80271900	-0.1639351100879627
chr15	80271000	80272000	0.48792787014179606
chr15	80271100	80272100	-0.1210486316047968
chr15	80271200	80272200	-0.1835326355672035
chr15	80271300	80272300	-0.6904966341509444
chr15	80271400	80272400	-0.8361976857309178
chr15	80271500	80272500	-0.9883169434165322
chr15	80271600	80272600	-1.4056652678668822
chr15	80271700	80272700	-1.7261626176084282
chr15	80271800	80272800	-1.98249467111418
chr15	80271900	80272900	-2.033234590712204
chr15	80272000	80273000	-1.874192251264061
chr15	80272100	80273100	-1.4878361155606892
chr15	80272200	80273200	-0.7156886327184894
chr15	80272300	80273300	-0.1882200688736881
chr15	80272400	80273400	0.5808101633834302
chr15	80272500	80273500	0.9453101776996732
chr15	80272600	80273600	1.6133461880705713
chr15	80272700	80273700	1.8558610270542888
chr15	80272800	80273800	1.6998573673002821
chr15	80272900	80273900	1.4341368582030838
chr15	80273000	80274000	1.136598350244629
chr15	80273100	80274100	1.1499413318791267
chr15	80273200	80274200	0.35931084488018034
chr15	80273300	80274300	-0.0570515724993762
chr15	80273400	80274400	-0.05957663281063735
chr15	80273500	80274500	0.0307608643277342
chr15	80273600	80274600	-0.5533186492550259
chr15	80273700	80274700	-0.3975409383370153
chr15	80273800	80274800	-0.7564086902073844
chr15	80273900	80274900	-0.8574604801278948
chr15	80274000	80275000	-1.0046034681662206
chr15	80274100	80275100	-0.7992679428650041
chr15	80274200	80275200	0.012093140291695285
chr15	80274300	80275300	0.05649813482237796
chr15	80274400	80275400	-0.4571479519521785
chr15	80274500	80275500	-1.089218138681436
chr15	80274600	80275600	-0.564740565480761
chr15	80274700	80275700	-0.8284520547915167
chr15	80274800	80275800	0.0971649492874118
chr15	80274900	80275900	-0.19727236266268952
chr15	80275000	80276000	0.04602494436028646
chr15	80275100	80276100	-0.31032007061771977
chr15	80275200	80276200	-0.5174556059651044
chr15	80275300	80276300	-0.020271805375870568
chr15	80275400	80276400	0.059227925530166425
chr15	80275500	80276500	1.0151543748844352
chr15	80275600	80276600	1.1530266745880673
chr15	80275700	80276700	1.4427614402834696
chr15	80275800	80276800	0.8781607045336456
chr15	80275900	80276900	1.7348776457531685
chr15	80276000	80277000	1.2600835255773721
chr15	80276100	80277100	1.6175660449762872
chr15	80276200	80277200	1.3378088628374538
chr15	80276300	80277300	1.1360530416803023
chr15	80276400	80277400	1.440764299128913
chr15	80276500	80277500	0.8922433921844426
chr15	80276600	80277600	-0.06308648133203201
chr15	80276700	80277700	-0.6422231032371883
chr15	80276800	80277800	-0.1844322716840214
chr15	80276900	80277900	-0.8879540807250462
chr15	80277000	80278000	-0.3742492444247688
chr15	80277100	80278100	-0.5704044261688136
chr15	80277200	80278200	0.2298359722953903
chr15	80277300	80278300	-0.23714678047284224
chr15	80277400	80278400	-0.19683278697036646
chr15	80277500	80278500	-0.17230329013833098
chr15	80277600	80278600	-0.020466477258152985
chr15	80277700	80278700	0.3306792806838336
chr15	80277800	80278800	0.2113685243411475
chr15	80277900	80278900	0.9540105960425412
chr15	80278000	80279000	1.019502227051941
chr15	80278100	80279100	1.1698445110720272
chr15	80278200	80279200	0.8171634900394656
chr15	80278300	80279300	1.2210019631449935
chr15	80278400	80279400	0.8657726584018441
chr15	80278500	80279500	0.3726990640238784
chr15	80278600	80279600	0.9527301607545422
chr15	80278700	80279700	0.7446909378921865
chr15	80278800	80279800	0.3478900784094636
chr15	80278900	80279900	-0.021482184380509674
chr15	80279000	80280000	0.06410926671164494
chr15	80279100	80280100	-0.5151946517075165
chr15	80279200	80280200	-0.6320626975146929
chr15	80279300	80280300	-0.5319501424898174
chr15	80279400	80280400	-0.6584451042811021
chr15	80279500	80280500	0.12918763760978053
chr15	80279600	80280600	-0.31771651585262645
chr15	80279700	80280700	-0.1810695235793686
chr15	80279800	80280800	0.2567157731454713
chr15	80279900	80280900	0.05301249375579645
chr15	80280000	80281000	-0.7133504211220576
chr15	80280100	80281100	-0.8907672446539429
chr15	80282900	80283900	-0.2934499596273544
chr15	80283000	80284000	0.015140597634413517
chr15	80283100	80284100	0.12692299402786694
chr15	80283200	80284200	0.33766917897256404
chr15	80285000	80286000	1.0614869667753781
chr15	80285100	80286100	0.6487696331509493
chr15	80285200	80286200	0.9239877060028984
chr15	80285300	80286300	0.2763815913760032
chr15	80285400	80286400	0.3615397293074992
chr15	80285500	80286500	0.10449612532177338
chr15	80285600	80286600	0.2267513321863871
chr15	80285700	80286700	0.0999358731217333
chr15	80285800	80286800	-0.24184226921170546
chr15	80285900	80286900	-0.16247879657545414
chr15	80286800	80287800	-0.1992324095641056
chr15	80286900	80287900	-0.12146628796486388
chr15	80287000	80288000	0.20084733200882623
chr15	80287100	80288100	0.6571283066691971
chr15	80287200	80288200	0.6406216464390756
chr15	80287300	80288300	0.32821922044355434
chr15	80288400	80289400	1.9371498173494115
chr15	80288500	80289500	2.605180013608338
chr15	80288600	80289600	1.9508221003567576
chr15	80288700	80289700	2.009944278160508
chr15	80288800	80289800	1.5275493931364947
chr15	80288900	80289900	0.4522539314105423
chr15	80289000	80290000	0.4184123640709452
chr15	80289100	80290100	0.4430396114103238
chr15	80289200	80290200	0.7982562529492212
chr15	80289300	80290300	0.3899377052256416
chr15	80289400	80290400	-0.6942163016862095
chr15	80289500	80290500	-1.1687924412167003
chr15	80291700	80292700	1.070052338855222
chr15	80291800	80292800	1.4358045587606698
chr15	80291900	80292900	1.9033095022882096
chr15	80292000	80293000	2.1203773689928163
chr15	80292100	80293100	2.0819884497455816
chr15	80292200	80293200	1.893958768589573
chr15	80292300	80293300	2.0398454784438216
chr15	80292400	80293400	2.27270138830898
chr15	80292500	80293500	2.2916433817146147
chr15	80292600	80293600	1.9319356069215008
chr15	80292700	80293700	1.6229824347143311
chr15	80292800	80293800	1.3211735134274256
chr15	80292900	80293900	0.8318606594365507
chr15	80293000	80294000	0.4354996280397572
chr15	80293100	80294100	0.6474233750581088
chr15	80293200	80294200	0.8146932438495026
chr15	80293300	80294300	0.5012863991775179
chr15	80293400	80294400	0.6274716355144818
chr15	80293500	80294500	0.4216625075312831
chr15	80293600	80294600	0.5419973333278957
chr15	80293700	80294700	0.14212773489610414
chr15	80293800	80294800	-0.05985624924628459
chr15	80293900	80294900	-0.4312685489757183
chr15	80294000	80295000	-0.7919565498024926
chr15	80294100	80295100	-1.5648710829808798
chr15	80294200	80295200	-1.3398156868653175
chr15	80294300	80295300	-1.7166584942334022
chr15	80294400	80295400	-2.16724909310478
chr15	80294500	80295500	-2.0345635192310896
chr15	80294600	80295600	-2.0379167705331143
chr15	80294700	80295700	-2.2386055549206483
chr15	80294800	80295800	-2.3992690436682818
chr15	80294900	80295900	-2.5025463067253884
chr15	80295000	80296000	-2.5123733632376966
chr15	80295100	80296100	-2.198061191722374
chr15	80295200	80296200	-2.254898621938235
chr15	80295300	80296300	-1.1900271696274105
chr15	80295400	80296400	-0.5504441886212595
chr15	80295500	80296500	-0.6485023980491189
chr15	80295600	80296600	-0.7995953842162096
chr15	80295700	80296700	-0.5602340121462629
chr15	80295800	80296800	0.04008120908127689
chr15	80295900	80296900	-0.1899810343367912
chr15	80296000	80297000	-0.05266810932391012
chr15	80296100	80297100	0.19553344329850528
chr15	80296200	80297200	0.0044122990075885415
chr15	80296300	80297300	-0.6744863976945803
chr15	80296400	80297400	-1.0457502902870477
chr15	80296500	80297500	-0.8123704068137478
chr15	80296600	80297600	-0.7546929283740612
chr15	80296700	80297700	0.3147245934408073
chr15	80296800	80297800	0.5208531402557665
chr15	80296900	80297900	0.9355624926061432
chr15	80297000	80298000	1.0334856861390183
chr15	80297100	80298100	1.0569446204063102
chr15	80297200	80298200	1.2245350699275823
chr15	80298400	80299400	1.8519069534236257
chr15	80298500	80299500	1.3366144913236913
chr15	80298600	80299600	1.4189823938436972
chr15	80298700	80299700	1.4314985779651357
chr15	80298800	80299800	0.7981783954553755
chr15	80298900	80299900	0.4486460687867302
chr15	80299000	80300000	0.06497520199797437
chr15	80299100	80300100	0.4611838593748114
chr15	80299200	80300200	-0.008442529561267183
chr15	80299300	80300300	-0.6021836221124792
chr15	80299400	80300400	-0.7871919964824763
chr15	80299500	80300500	0.016901014132387808
chr15	80299600	80300600	-0.19060048154215786
chr15	80299700	80300700	-0.3391780581482558
chr15	80299800	80300800	0.07150547831852627
chr15	80299900	80300900	0.14168234316088854
chr15	80300000	80301000	0.3846490730599536
chr15	80300100	80301100	0.1795609903259408
chr15	80300200	80301200	0.3686818066584167
chr15	80300300	80301300	0.7245153680351967
chr15	80300400	80301400	0.4674206572331928
chr15	80300500	80301500	-0.20600322916311656
chr15	80300600	80301600	-0.30050865311218433
chr15	80300700	80301700	0.12246974103081434
chr15	80300800	80301800	0.5583083910037521
chr15	80300900	80301900	0.9595901618999592
chr15	80301000	80302000	1.4311885541210334
chr15	80301100	80302100	0.966279041385657
chr15	80301200	80302200	0.28377667703628445
chr15	80301300	80302300	-0.07519157216258943
chr15	80301400	80302400	-0.09469920992475854
chr15	80301500	80302500	-0.3178745824624541
chr15	80301600	80302600	-0.5808256754457146
chr15	80301700	80302700	-1.1824775923048998
chr15	80301800	80302800	-1.0730630536378924
chr15	80301900	80302900	-1.657851732300221
chr15	80302000	80303000	-2.2101556704230476
chr15	80302100	80303100	-1.969172380290175
chr15	80302200	80303200	-1.2935984394783917
chr15	80302300	80303300	-0.7513949046168099
chr15	80302400	80303400	-1.0914685855229198
chr15	80302500	80303500	-0.9143844146501298
chr15	80302600	80303600	0.07774974748350992
chr15	80302700	80303700	0.05778528099021722
chr15	80302800	80303800	-0.20738854890740446
chr15	80302900	80303900	0.018821028679462257
chr15	80303000	80304000	0.49483799840088427
chr15	80303100	80304100	0.7927514691718787
chr15	80303200	80304200	0.4812171080792156
chr15	80303300	80304300	0.9753814822867723
chr15	80304400	80305400	-0.2402789810788217
chr15	80304500	80305500	-0.5501636931322399
chr15	80304600	80305600	-1.0300281958083852
chr15	80304700	80305700	-1.3426140145876686
chr15	80304800	80305800	-1.6895584271753692
chr15	80304900	80305900	-1.4611190103759717
chr15	80305100	80306100	-0.6425789327478197
chr15	80305200	80306200	-0.4237835609810199
chr15	80305300	80306300	-0.2626589455065629
chr15	80305400	80306400	-0.10484811898535867
chr15	80305500	80306500	0.000700916898898131
chr15	80305600	80306600	0.7915283699439813
chr15	80305700	80306700	0.91811424159262
chr15	80305800	80306800	1.1470320292255562
chr15	80305900	80306900	1.4611720180413552
chr15	80306000	80307000	1.343609574846691
chr15	80306100	80307100	1.2589166785700807
chr15	80306200	80307200	1.1679642925895266
chr15	80306300	80307300	1.0479327314265183
chr15	80306400	80307400	0.8241021972322586
chr15	80306500	80307500	0.5109821292948987
chr15	80306600	80307600	0.2970179993726088
chr15	80306700	80307700	0.12922720700312676
chr15	80306800	80307800	0.6601212984830666
chr15	80306900	80307900	0.559797640098113
chr15	80307000	80308000	0.8218046968187571
chr15	80307100	80308100	0.911208947847297
chr15	80307200	80308200	0.9238314056905159
chr15	80307300	80308300	0.7806120874348084
chr15	80307400	80308400	1.1171956759825654
chr15	80307500	80308500	1.328602100129773
chr15	80307600	80308600	1.486149782636789
chr15	80307700	80308700	1.8293557347518985
chr15	80307800	80308800	1.6376481441944106
chr15	80307900	80308900	0.831069442883613
chr15	80308000	80309000	1.585413707738861
chr15	80309100	80310100	0.22548628627857945
chr15	80309200	80310200	0.30542152455908234
chr15	80309300	80310300	0.8988792135162006
chr15	80309400	80310400	0.3237236129790835
chr15	80309500	80310500	0.3972951943569489
chr15	80309600	80310600	0.6874037583004092
chr15	80309700	80310700	0.9236415056390782
chr15	80309800	80310800	0.734036559950067
chr15	80309900	80310900	0.942180264903296
chr15	80310000	80311000	0.9671022290040944
chr15	80310100	80311100	1.1773889122657617
chr15	80310200	80311200	0.7437693878443055
chr15	80310300	80311300	-0.3816565607149621
chr15	80310400	80311400	-0.2296889323839968
chr15	80310500	80311500	-0.3247351596548374
chr15	80310600	80311600	-0.5535229488931321
chr15	80310700	80311700	-0.7276794084654671
chr15	80310800	80311800	-0.7481996458568513
chr15	80310900	80311900	-0.3805177263275732
chr15	80311000	80312000	-0.02735037427357866
chr15	80311100	80312100	-0.39441241960013895
chr15	80311200	80312200	-0.05881819118730855
chr15	80311300	80312300	0.9095794359698642
chr15	80311400	80312400	1.2683435698936654
chr15	80311500	80312500	1.5771126895398206
chr15	80311600	80312600	1.5695829588429824
chr15	80311700	80312700	1.8340050683152929
chr15	80311800	80312800	1.8668115073712352
chr15	80311900	80312900	2.142046059329536
chr15	80312000	80313000	2.3522799355451784
chr15	80312100	80313100	2.6218291439182653
chr15	80312200	80313200	2.903768775509024
chr15	80312300	80313300	2.2574001138623485
chr15	80312400	80313400	1.5424774596430657
chr15	80312500	80313500	1.1256906896158534
chr15	80312600	80313600	1.5754256237978101
chr15	80312700	80313700	1.3876945056463696
chr15	80312800	80313800	1.2641866057507642
chr15	80312900	80313900	0.4215627535896757
chr15	80313000	80314000	-0.19665888378655438
chr15	80313100	80314100	-0.5871157804068157
chr15	80313200	80314200	-1.2353686269851427
chr15	80313300	80314300	-1.7975617471599763
chr15	80313400	80314400	-1.1904844442800038
chr15	80313500	80314500	-1.684543501996344
chr15	80313600	80314600	-1.7174338855494768
chr15	80313700	80314700	-1.6981384047362489
chr15	80313800	80314800	-1.5673924893034947
chr15	80313900	80314900	-0.9480807493672596
chr15	80314000	80315000	-1.0457659996873203
chr15	80314100	80315100	-0.6544928966341936
chr15	80314200	80315200	-0.8236539312097245
chr15	80314300	80315300	0.0045926183974632
chr15	80314400	80315400	0.16185013282607308
chr15	80314500	80315500	0.6437271308017134
chr15	80314600	80315600	0.9057735880944352
chr15	80314700	80315700	0.7545424545987012
chr15	80314800	80315800	0.6676613763786152
chr15	80314900	80315900	0.5779704743638656
chr15	80315000	80316000	1.1257886833975335
chr15	80315100	80316100	0.9638232106603516
chr15	80315200	80316200	1.1340000896819584
chr15	80315300	80316300	-0.2787273886249396
chr15	80315400	80316400	-0.4051266513846669
chr15	80315500	80316500	-1.1775380459352591
chr15	80315600	80316600	-1.2639884583702141
chr15	80315700	80316700	-1.1909789749574726
chr15	80315800	80316800	-0.8294481518078601
chr15	80315900	80316900	-1.5551297265440835
chr15	80316000	80317000	-1.702093006656404
chr15	80316100	80317100	-1.8880022543651367
chr15	80316200	80317200	-1.99970856793922
chr15	80316300	80317300	-0.7960395681326382
chr15	80316400	80317400	-1.19796070055062
chr15	80316500	80317500	-0.3545766558944112
chr15	80316600	80317600	-0.4340147496781919
chr15	80316700	80317700	-0.6192399497050312
chr15	80316800	80317800	-0.5038981122516794
chr15	80316900	80317900	0.027097962405257046
chr15	80317000	80318000	-0.15841175560105536
chr15	80317100	80318100	0.260095782253878
chr15	80317200	80318200	0.20875659064728733
chr15	80317300	80318300	-0.10732277705253472
chr15	80317400	80318400	0.5178332003522915
chr15	80317500	80318500	0.7128352822170049
chr15	80317600	80318600	0.8666556286799189
chr15	80317700	80318700	1.6977056317482555
chr15	80317800	80318800	1.4585217750903738
chr15	80317900	80318900	0.7718180092134092
chr15	80318000	80319000	1.0961571211860968
chr15	80318100	80319100	1.2112115115172681
chr15	80318200	80319200	1.27820595929611
chr15	80318300	80319300	1.1679395015595488
chr15	80318400	80319400	0.3457283285488536
chr15	80318500	80319500	-0.032841821568691185
chr15	80318600	80319600	-0.6039060729428508
chr15	80318700	80319700	-1.3334331469957843
chr15	80318800	80319800	-1.5643503200441844
chr15	80318900	80319900	-1.2541315237455322
chr15	80319000	80320000	-1.7140397417828452
chr15	80319100	80320100	-2.089797581466996
chr15	80319200	80320200	-2.2948706460900428
chr15	80319300	80320300	-2.034498821387633
chr15	80319400	80320400	-1.948269573820896
chr15	80319500	80320500	-2.0149496677717083
chr15	80319600	80320600	-1.7968533618577196
chr15	80319700	80320700	-1.4964785833027423
chr15	80319800	80320800	-0.9039575494987871
chr15	80319900	80320900	-0.7355547396683934
chr15	80320000	80321000	-0.5057834878107872
chr15	80320100	80321100	-0.4759358090054495
chr15	80320200	80321200	0.2564038546322705
chr15	80320300	80321300	0.3918806755842834
chr15	80320400	80321400	0.8813999948222917
chr15	80320500	80321500	0.2940477873384839
chr15	80320600	80321600	0.027672565847099442
chr15	80320700	80321700	-0.0943536274598722
chr15	80320800	80321800	-0.4002887828446599
chr15	80320900	80321900	-0.4882204400196299
chr15	80321000	80322000	-0.795713852351778
chr15	80321100	80322100	-0.7582090228483398
chr15	80321200	80322200	-1.3705385186582302
chr15	80321300	80322300	-1.9088882922053376
chr15	80322000	80323000	0.04248571505358078
chr15	80322100	80323100	-0.07342327625928427
chr15	80322200	80323200	0.35440112164677257
chr15	80322300	80323300	0.643301608646331
chr15	80322400	80323400	0.8982877953203289
chr15	80322500	80323500	0.3206151356477217
chr15	80322600	80323600	0.4363256551163349
chr15	80322700	80323700	-0.5645992628456823
chr15	80322800	80323800	0.17153133043604213
chr15	80322900	80323900	-0.302209995281777
chr15	80323000	80324000	-0.3710455906775067
chr15	80323100	80324100	-0.048425536880795095
chr15	80323200	80324200	-0.2258024845216927
chr15	80323300	80324300	-0.215745591282325
chr15	80323400	80324400	-0.3901458780719059
chr15	80324900	80325900	0.757470767043403
chr15	80325000	80326000	0.8910286873170385
chr15	80325100	80326100	0.5982826396164199
chr15	80325200	80326200	0.3740592307471519
chr15	80325300	80326300	-0.2961286321829833
chr15	80325400	80326400	-0.06069911729299625
chr15	80325500	80326500	-0.3788305797796401
chr15	80325600	80326600	-0.3795478343745149
chr15	80325700	80326700	-0.15962307822647007
chr15	80325800	80326800	0.6456262325422878
chr15	80325900	80326900	0.507429605393793
chr15	80326000	80327000	-0.05344690362496616
chr15	80326100	80327100	0.10317709906825352
chr15	80326200	80327200	0.3142582029387021
chr15	80326700	80327700	0.15551217013647564
chr15	80327300	80328300	0.17795326609343767
chr15	80327400	80328400	-0.22360879425422545
chr15	80327500	80328500	0.3989420872204933
chr15	80327600	80328600	0.5401278051022147
chr15	80327700	80328700	0.13964370529233222
chr15	80327800	80328800	0.3395837108779301
chr15	80327900	80328900	0.5163829329102172
chr15	80328000	80329000	1.3674435411464094
chr15	80328100	80329100	1.958122356185984
chr15	80328200	80329200	1.8879423627177525
chr15	80328300	80329300	2.3067443240560674
chr15	80328400	80329400	2.1189109758818923
chr15	80328500	80329500	1.5971352266010077
chr15	80328600	80329600	1.2952705945813427
chr15	80328700	80329700	1.1563550195231893
chr15	80329800	80330800	-0.6808321570128326
chr15	80329900	80330900	-0.3987753087336476
chr15	80330000	80331000	-0.39182868121822617
chr15	80330100	80331100	0.24495904021113224
chr15	80330200	80331200	0.33346545002013017
chr15	80330300	80331300	0.5592415697034454
chr15	80330400	80331400	0.8993561068751507
chr15	80330500	80331500	1.4115775375417017
chr15	80330600	80331600	0.5522376636180159
chr15	80330700	80331700	0.1480026704877848
chr15	80330800	80331800	0.3230206564698113
chr15	80330900	80331900	0.5691469949217316
chr15	80331000	80332000	0.6540667500924414
chr15	80331100	80332100	0.9081137951668532
chr15	80331200	80332200	0.9408150310911936
chr15	80331300	80332300	0.8320078977857265
chr15	80331400	80332400	1.0639947172612692
chr15	80331500	80332500	0.6929484215500954
chr15	80331600	80332600	1.1166036522278049
chr15	80331700	80332700	1.2962342813440306
chr15	80331800	80332800	1.0827248986939235
chr15	80332600	80333600	-0.7894680857510269
chr15	80332700	80333700	-0.39440971360250665
chr15	80332800	80333800	-0.4869818905973468
chr15	80332900	80333900	-0.4816189592964919
chr15	80333000	80334000	-0.9183986669205052
chr15	80333100	80334100	-0.6988122201818233
chr15	80333200	80334200	0.08255080790448326
chr15	80333300	80334300	0.048300863263292484
chr15	80333400	80334400	0.5297405835341683
chr15	80333500	80334500	0.5685728986431797
chr15	80333600	80334600	0.24556184256323976
chr15	80333700	80334700	-0.12089472669798945
chr15	80333800	80334800	0.002614243602819909
chr15	80333900	80334900	-0.04595902362733525
chr15	80334000	80335000	0.38291421796744113
chr15	80334100	80335100	0.3022043688249502
chr15	80334200	80335200	-0.0939211804420883
chr15	80334300	80335300	0.07980755975126819
chr15	80334400	80335400	-1.0913293702714897
chr15	80334500	80335500	-1.2378303071780128
chr15	80334600	80335600	-1.3037896900711687
chr15	80334700	80335700	-1.0444360819685004
chr15	80334800	80335800	-1.4555879510170595
chr15	80334900	80335900	-1.1108066189583483
chr15	80335000	80336000	-1.1936449366402602
chr15	80335100	80336100	-1.2833973057519183
chr15	80335200	80336200	-1.1428945733497218
chr15	80335300	80336300	-1.2910222875938808
chr15	80335400	80336400	-0.8228825711538611
chr15	80335500	80336500	-0.17207910972310853
chr15	80335600	80336600	0.194169647314578
chr15	80335700	80336700	-0.23534364286680545
chr15	80335800	80336800	0.34044718214769026
chr15	80335900	80336900	0.066676545557267
chr15	80336000	80337000	-0.03402436484779792
chr15	80336100	80337100	0.5310409828133626
chr15	80336200	80337200	1.055208543092653
chr15	80336300	80337300	1.1128395284183117
chr15	80336400	80337400	1.3509831943045152
chr15	80336500	80337500	1.417877683651555
chr15	80336600	80337600	1.3188610210407052
chr15	80336700	80337700	1.8132343218107017
chr15	80336800	80337800	1.5188280251773658
chr15	80336900	80337900	1.7305902312341732
chr15	80337000	80338000	1.967019105090317
chr15	80337100	80338100	1.6197430254124603
chr15	80337200	80338200	1.533556229894227
chr15	80337300	80338300	1.6247423280869815
chr15	80337500	80338500	1.2179421264220969
chr15	80337600	80338600	1.1931596424748632
chr15	80337700	80338700	0.8586652422551071
chr15	80337800	80338800	0.42544642610096417
chr15	80337900	80338900	-0.20199399112695893
chr15	80338000	80339000	-0.11334291736673871
chr15	80338100	80339100	0.19765695852541987
chr15	80338200	80339200	-0.9970164096613569
chr15	80338300	80339300	-1.1642692945790325
chr15	80338400	80339400	-1.4811248101853225
chr15	80338500	80339500	-1.6047941941521169
chr15	80338600	80339600	-2.0920779720342133
chr15	80338700	80339700	-2.0617169845926013
chr15	80338800	80339800	-1.3288023384152183
chr15	80338900	80339900	-0.4084298741740325
chr15	80339000	80340000	-0.4454884032855934
chr15	80339100	80340100	-0.7708947709422251
chr15	80339200	80340200	-0.1977526679907659
chr15	80339300	80340300	-0.3686519750301382
chr15	80339400	80340400	-0.3520190463935347
chr15	80339500	80340500	0.06676037168683367
chr15	80339600	80340600	0.991349444699379
chr15	80339700	80340700	1.1197008664612376
chr15	80339800	80340800	1.3133242357957575
chr15	80339900	80340900	1.3310914942703298
chr15	80340000	80341000	1.7723617832422034
chr15	80340100	80341100	1.6611546081397808
chr15	80340200	80341200	1.4587863106816272
chr15	80340300	80341300	1.9614687527814345
chr15	80340400	80341400	2.0947276533393784
chr15	80340500	80341500	2.320972578165183
chr15	80340600	80341600	2.1460740481163114
chr15	80340700	80341700	2.376834457605556
chr15	80340800	80341800	1.7512591046048105
chr15	80340900	80341900	1.2049291087917129
chr15	80341000	80342000	0.44968735539893445
chr15	80341100	80342100	0.6812666033627769
chr15	80341200	80342200	1.5014114456556582
chr15	80341300	80342300	1.3724454511488402
chr15	80341400	80342400	1.2313076042812028
chr15	80341500	80342500	0.9337812183868341
chr15	80341600	80342600	1.3059569068978258
chr15	80341700	80342700	1.02301647416551
chr15	80341800	80342800	1.5541588280967529
chr15	80341900	80342900	2.1797931846037315
chr15	80342000	80343000	2.2964369334709636
chr15	80342100	80343100	1.7637067756347509
chr15	80342200	80343200	1.4704830568730825
chr15	80342300	80343300	1.5535838533284374
chr15	80342400	80343400	1.898488975368861
chr15	80342500	80343500	1.762700666306566
chr15	80342600	80343600	0.8198451944433407
chr15	80342700	80343700	0.5381147140529798
chr15	80342800	80343800	0.3561486146286421
chr15	80342900	80343900	0.3849083148720131
chr15	80343000	80344000	0.4286241167731359
chr15	80343100	80344100	0.6458774323864106
chr15	80343200	80344200	0.6859464399344276
chr15	80343300	80344300	0.6681344077356296
chr15	80343400	80344400	0.5916732278702054
chr15	80343500	80344500	0.7641998059941046
chr15	80343600	80344600	1.2643901697035749
chr15	80343700	80344700	1.7130851088633414
chr15	80343800	80344800	1.4107775499285304
chr15	80343900	80344900	1.0078523845713026
chr15	80344000	80345000	0.8181059896752974
chr15	80344100	80345100	0.7107852970017658
chr15	80344200	80345200	0.4987787665032284
chr15	80344300	80345300	0.7114716213036312
chr15	80344400	80345400	0.860409784900264
chr15	80344500	80345500	1.0137810850779836
chr15	80344600	80345600	0.6959109727732002
chr15	80344700	80345700	0.27842876922959403
chr15	80344800	80345800	0.08182236893855907
chr15	80344900	80345900	0.2135050949968625
chr15	80345000	80346000	0.7757167046337571
chr15	80345100	80346100	1.0800052045670403
chr15	80345200	80346200	1.3905913125935527
chr15	80345300	80346300	0.9703022079090652
chr15	80345400	80346400	0.9689732975511156
chr15	80345500	80346500	0.5240827038605311
chr15	80345600	80346600	0.71261331238187
chr15	80345700	80346700	0.9577018654853487
chr15	80345800	80346800	1.4872520769496298
chr15	80345900	80346900	1.314696689339892
chr15	80346000	80347000	1.2006618402009057
chr15	80346100	80347100	0.8588935758155676
chr15	80346200	80347200	0.39574206892504016
chr15	80346300	80347300	0.29306140198148184
chr15	80346400	80347400	-0.008408265132588463
chr15	80346500	80347500	0.62817750248129
chr15	80346600	80347600	0.3181678360258476
chr15	80346700	80347700	-0.1135897708422585
chr15	80346800	80347800	0.07095952869771943
chr15	80346900	80347900	-0.6460522634974103
chr15	80347000	80348000	-1.0454093173485413
chr15	80347100	80348100	-0.6201005136302675
chr15	80347200	80348200	-0.8851266471609521
chr15	80347300	80348300	-0.7438948097172821
chr15	80347400	80348400	-1.1101084230559066
chr15	80347500	80348500	-1.310740218469234
chr15	80347600	80348600	-1.306331427686852
chr15	80347700	80348700	-1.0289507324805047
chr15	80347800	80348800	-1.2330797598504113
chr15	80347900	80348900	-0.5338744193732006
chr15	80348000	80349000	-0.8800371275304354
chr15	80348100	80349100	-1.7936351671627548
chr15	80348200	80349200	-2.0709855665696426
chr15	80348300	80349300	-2.6697600459971356
chr15	80348400	80349400	-1.908692820890648
chr15	80348500	80349500	-1.6456411492913383
chr15	80348600	80349600	-1.5438264722351591
chr15	80348700	80349700	-1.3658423965523223
chr15	80348800	80349800	-0.3832847076949209
chr15	80348900	80349900	-0.4565015197392317
chr15	80349000	80350000	0.07397927947339217
chr15	80349100	80350100	0.9497482243560996
chr15	80349200	80350200	0.952694609131944
chr15	80349300	80350300	0.38424228438696256
chr15	80349400	80350400	-0.3979761686372961
chr15	80349500	80350500	-0.6473871344019477
chr15	80349600	80350600	-0.7801906120213632
chr15	80349700	80350700	-0.6130085853464887
chr15	80349800	80350800	-1.6346588964954591
chr15	80349900	80350900	-1.5767619318215236
chr15	80350000	80351000	-1.4466071174568198
chr15	80350100	80351100	-2.0417666569938584
chr15	80350200	80351200	-1.692182788402347
chr15	80350300	80351300	-0.9837895952439192
chr15	80350400	80351400	-0.7785309827920127
chr15	80350500	80351500	0.31869847812451
chr15	80350600	80351600	0.5038350088440013
chr15	80350700	80351700	0.04229489075565231
chr15	80350800	80351800	0.3864388847404584
chr15	80350900	80351900	0.9179113036321416
chr15	80351000	80352000	1.3190854979246294
chr15	80351100	80352100	0.4532159243461503
chr15	80351200	80352200	0.2249912106027771
chr15	80351300	80352300	0.3703533200216052
chr15	80351400	80352400	0.8369836215301553
chr15	80351500	80352500	-0.0022379794219350587
chr15	80351600	80352600	-0.44711083704778015
chr15	80351700	80352700	-0.451404076536289
chr15	80351800	80352800	-0.5243003407300971
chr15	80351900	80352900	-1.0672371433775285
chr15	80352000	80353000	-1.3608096718038054
chr15	80352100	80353100	-0.7991849844709692
chr15	80352200	80353200	-0.685307064805491
chr15	80352300	80353300	-1.2757153589768966
chr15	80352400	80353400	-1.7346446688945358
chr15	80352500	80353500	-1.6256012418556385
chr15	80352600	80353600	-1.4741049230467786
chr15	80352700	80353700	-0.992965712152094
chr15	80352800	80353800	-1.3669415420398328
chr15	80352900	80353900	-1.2718465161181791
chr15	80353000	80354000	-1.861207866903572
chr15	80353100	80354100	-1.6860023915994895
chr15	80353200	80354200	-1.5984308714323696
chr15	80353300	80354300	-1.7068019868654305
chr15	80353400	80354400	-1.0235864380494144
chr15	80353500	80354500	-1.2346985628840406
chr15	80353600	80354600	-1.2613893810358512
chr15	80353700	80354700	-1.8962439427380635
chr15	80353800	80354800	-2.233736277001648
chr15	80353900	80354900	-1.8517870682174251
chr15	80354000	80355000	-1.5267370050982405
chr15	80354100	80355100	-1.4404828307614663
chr15	80354200	80355200	-1.6057223641659633
chr15	80354300	80355300	-1.0017950737894457
chr15	80354400	80355400	-1.4415311208608952
chr15	80354500	80355500	-1.1183701089173432
chr15	80354600	80355600	-1.1154872488726193
chr15	80354700	80355700	-1.050135441374054
chr15	80354800	80355800	-0.2331412665640359
chr15	80356100	80357100	1.3299691694368965
chr15	80356200	80357200	1.5239052558699684
chr15	80356300	80357300	1.3399499242051267
chr15	80356400	80357400	1.4523783508347228
chr15	80356500	80357500	1.6172611811783022
chr15	80356600	80357600	2.09436782026988
chr15	80356700	80357700	2.0316747973512483
chr15	80356800	80357800	1.843248643802008
chr15	80356900	80357900	1.602518276307004
chr15	80357000	80358000	1.9428592006815988
chr15	80357100	80358100	1.8221793830109752
chr15	80357200	80358200	1.5561063303374092
chr15	80357300	80358300	1.4582515965944802
chr15	80357400	80358400	1.1877906884597549
chr15	80357500	80358500	0.8077451699265706
chr15	80357600	80358600	0.06510087445916142
chr15	80357700	80358700	-0.4816807701284314
chr15	80357800	80358800	-1.3252883484478153
chr15	80357900	80358900	-1.1337566939919403
chr15	80359200	80360200	0.02608450586527617
chr15	80359300	80360300	-0.39278873307671397
chr15	80359400	80360400	-0.259133635393468
chr15	80359500	80360500	-0.3445001414524151
chr15	80359600	80360600	-0.34058857457899905
chr15	80359700	80360700	-0.7337313572280582
chr15	80359900	80360900	-0.8729915648467338
chr15	80360000	80361000	-0.386758270535011
chr15	80360100	80361100	-0.4451108169402485
chr15	80360200	80361200	-0.6311611739641949
chr15	80361400	80362400	-2.252825470165842
chr15	80361500	80362500	-1.6484839143124668
chr15	80361600	80362600	-1.5082690886486718
chr15	80361700	80362700	-1.5366744285939884
chr15	80361800	80362800	-1.8298074261706845
chr15	80361900	80362900	-1.7291641382965688
chr15	80362000	80363000	-1.3821802179317366
chr15	80362100	80363100	-0.3679137084101189
chr15	80362300	80363300	0.1142117428223723
chr15	80362400	80363400	0.4154742457979156
chr15	80362500	80363500	0.7769312103395396
chr15	80362600	80363600	1.0115151360287458
chr15	80362700	80363700	1.0061318894105111
chr15	80362800	80363800	1.676051326940333
chr15	80362900	80363900	1.9987468129314352
chr15	80363000	80364000	1.8270749682365939
chr15	80363100	80364100	1.508083520524674
chr15	80363200	80364200	1.911112491874405
chr15	80363300	80364300	1.2549730552656115
chr15	80363400	80364400	1.3176707509608072
chr15	80363500	80364500	1.4462185329662147
chr15	80363600	80364600	1.5503808446435257
chr15	80363700	80364700	1.0467523232886828
chr15	80363800	80364800	0.6482538036578791
chr15	80363900	80364900	0.6503099688576846
chr15	80364000	80365000	0.6928895002745684
chr15	80364100	80365100	0.4528000070219423
chr15	80364200	80365200	0.8630197590431609
chr15	80364300	80365300	0.9501157892579286
chr15	80364400	80365400	0.9267420415166744
chr15	80364500	80365500	0.4601933320588659
chr15	80364600	80365600	0.07985040354771887
chr15	80364700	80365700	0.4341520930140323
chr15	80365400	80366400	-0.2060407179507616
chr15	80365500	80366500	0.0601089081441753
chr15	80365600	80366600	0.00951954770420464
chr15	80365700	80366700	-0.2394126532153077
chr15	80365800	80366800	-0.2527793864229937
chr15	80365900	80366900	-0.5721349682984859
chr15	80366000	80367000	-0.7353742219292955
chr15	80366100	80367100	-0.2020080124253868
chr15	80366200	80367200	-1.090497422716108
chr15	80366300	80367300	-0.6594200594135371
chr15	80366400	80367400	-0.6044490026894083
chr15	80366500	80367500	-1.0782387326949403
chr15	80366600	80367600	-1.1908053788728756
chr15	80366700	80367700	-0.9300357909931984
chr15	80366800	80367800	-0.5616307788728354
chr15	80366900	80367900	-0.19072134447438915
chr15	80367000	80368000	0.17993638808994122
chr15	80367100	80368100	-0.9800664186824644
chr15	80367200	80368200	-0.8961964141426567
chr15	80367300	80368300	-0.9413346529406424
chr15	80367400	80368400	-1.6592134794086149
chr15	80367500	80368500	-1.4492298863197393
chr15	80367600	80368600	-1.4986346825828236
chr15	80367700	80368700	-1.6120911838156171
chr15	80367800	80368800	-2.133765470281574
chr15	80367900	80368900	-2.3506735321240257
chr15	80368000	80369000	-2.889935481444912
chr15	80368900	80369900	-0.8983378440441423
chr15	80370300	80371300	-0.2809396384985697
chr15	80370400	80371400	-0.08795208929075952
chr15	80370500	80371500	-0.19743994319725955
chr15	80370600	80371600	-0.25343734201667345
chr15	80370700	80371700	0.04714020008808386
chr15	80370800	80371800	0.3657583795548973
chr15	80370900	80371900	0.6090249159875966
chr15	80371000	80372000	1.2640090772958836
chr15	80371100	80372100	0.7342925623683687
chr15	80371200	80372200	0.5503196230054385
chr15	80371300	80372300	1.448108152208732
chr15	80371400	80372400	1.2633461708136162
chr15	80371500	80372500	1.1378298741787896
chr15	80371600	80372600	1.5068432647589938
chr15	80372500	80373500	0.6449640293578306
chr15	80372600	80373600	0.34278058746235324
chr15	80372700	80373700	-0.278762651484045
chr15	80372800	80373800	-0.8301243550310715
chr15	80372900	80373900	-1.1366197204155934
chr15	80373000	80374000	-1.6823917579236398
chr15	80373100	80374100	-1.8814093984156024
chr15	80373200	80374200	-1.6995485460491224
chr15	80373300	80374300	-2.3426648303844693
chr15	80373400	80374400	-2.3291426335341
chr15	80373500	80374500	-2.2974936977746863
chr15	80373600	80374600	-2.2592586786967277
chr15	80373700	80374700	-1.9337725983533505
chr15	80374500	80375500	-0.47556332527527706
chr15	80374600	80375600	-0.502784663586778
chr15	80374700	80375700	-0.19926444337862792
chr15	80374800	80375800	-0.0540437263374472
chr15	80374900	80375900	-0.14173822810055184
chr15	80375000	80376000	-0.5617699148325076
chr15	80375100	80376100	-0.6899455689974145
chr15	80375200	80376200	-1.0639544991581371
chr15	80375300	80376300	-0.10583304170872504
chr15	80375400	80376400	-0.16634630290632513
chr15	80375500	80376500	-0.05894604520022896
chr15	80375600	80376600	-0.8922395318508821
chr15	80375700	80376700	-0.3707731735277043
chr15	80375800	80376800	-0.23081837404500016
chr15	80375900	80376900	0.0681656261821962
chr15	80376000	80377000	0.49865383268167757
chr15	80376100	80377100	0.3633854687804161
chr15	80376200	80377200	0.216243355704452
chr15	80376300	80377300	-0.5597467877812372
chr15	80376400	80377400	0.21303149398360685
chr15	80376500	80377500	-0.18555487518092928
chr15	80376600	80377600	0.33879148461203984
chr15	80376700	80377700	-0.4522803182549866
chr15	80376800	80377800	-0.6685540659981745
chr15	80376900	80377900	-0.2205100959188988
chr15	80377000	80378000	-0.5147789592090679
chr15	80377100	80378100	-0.07671264552341428
chr15	80377200	80378200	0.2590353106616292
chr15	80377300	80378300	0.5604456820928603
chr15	80377400	80378400	0.12577265688940348
chr15	80377500	80378500	0.2113292411844388
chr15	80377600	80378600	0.3386486912784706
chr15	80377700	80378700	-0.01985443797765499
chr15	80377800	80378800	-0.5005621466215772
chr15	80377900	80378900	-1.2024763021700529
chr15	80378000	80379000	-1.0277574294795329
chr15	80378100	80379100	-1.297180812583785
chr15	80378200	80379200	-1.3155102705074355
chr15	80378300	80379300	-1.6154725094592464
chr15	80378400	80379400	-1.339917176832615
chr15	80378500	80379500	-1.2081289275106322
chr15	80378600	80379600	-0.5275280566939997
chr15	80378700	80379700	-0.23472210989553
chr15	80378800	80379800	0.6480430283753468
chr15	80378900	80379900	1.0098878620437448
chr15	80379000	80380000	1.2400326334036553
chr15	80379100	80380100	1.2620657400240551
chr15	80379200	80380200	1.0271888944072745
chr15	80379300	80380300	1.3590695120448013
chr15	80379400	80380400	0.9063344678150568
chr15	80379500	80380500	0.31478940537494754
chr15	80379600	80380600	0.3018498275752793
chr15	80379700	80380700	1.2045895396790705
chr15	80379800	80380800	0.9898630703130784
chr15	80379900	80380900	0.6563265505604203
chr15	80380000	80381000	0.6572065666833158
chr15	80380100	80381100	0.5770480546466802
chr15	80380200	80381200	0.8141068626878177
chr15	80380300	80381300	0.5161067300930821
chr15	80380400	80381400	0.6306053910283743
chr15	80380500	80381500	1.1416534579083215
chr15	80380600	80381600	1.3078416173939802
chr15	80380700	80381700	0.17407497007907466
chr15	80380800	80381800	0.09572366748653736
chr15	80380900	80381900	-0.1801638664321521
chr15	80381000	80382000	-0.6432682410664424
chr15	80381100	80382100	-0.3366761892621734
chr15	80381200	80382200	-0.9920207016214214
chr15	80381300	80382300	-0.9448496823502393
chr15	80381400	80382400	-1.4165910954033232
chr15	80381500	80382500	-1.9503952471225496
chr15	80381600	80382600	-2.2235512839320046
chr15	80381700	80382700	-1.3568689249886652
chr15	80381800	80382800	-0.9369548654023468
chr15	80381900	80382900	-0.5852002711434799
chr15	80382000	80383000	-0.3700251822218759
chr15	80382100	80383100	-0.844929066501694
chr15	80382200	80383200	-0.6904248855587759
chr15	80382300	80383300	-0.6942479533402395
chr15	80382400	80383400	-0.5496682885672045
chr15	80382500	80383500	-0.05480133200188908
chr15	80382600	80383600	0.018495967119302584
chr15	80382700	80383700	-0.06622234955690236
chr15	80382800	80383800	-0.7281398617869136
chr15	80382900	80383900	-1.1289701655669515
chr15	80383000	80384000	-0.8406614240143427
chr15	80383100	80384100	-0.4445195356300302
chr15	80383200	80384200	-0.27969345433909565
chr15	80383400	80384400	0.7632620729254181
chr15	80383500	80384500	0.6379752899057466
chr15	80383600	80384600	0.9787404677713212
chr15	80383700	80384700	1.0797472834469903
chr15	80383800	80384800	1.5472684629752511
chr15	80383900	80384900	1.9008162774285489
chr15	80384000	80385000	1.7629638114926367
chr15	80384100	80385100	1.4678716428677847
chr15	80384200	80385200	1.4825319817318976
chr15	80384300	80385300	0.7722489170752695
chr15	80384400	80385400	-0.008709960046370634
chr15	80384500	80385500	-0.5799910947804128
chr15	80384600	80385600	-1.1637222904455735
chr15	80384700	80385700	-1.0062335581863926
chr15	80384800	80385800	-1.6828919158410138
chr15	80384900	80385900	-1.7280357172158416
chr15	80385000	80386000	-2.6742470676211223
chr15	80385100	80386100	-2.895415688825808
chr15	80385200	80386200	-2.932300466101377
chr15	80385300	80386300	-2.58633578818922
chr15	80385400	80386400	-2.0916126646521014
chr15	80385500	80386500	-2.6848051160975333
chr15	80385600	80386600	-2.6794792592603582
chr15	80385700	80386700	-3.493900184934263
chr15	80385800	80386800	-3.1153478718706547
chr15	80385900	80386900	-2.901289484056123
chr15	80386000	80387000	-2.350648561345276
chr15	80386100	80387100	-1.9562207570495804
chr15	80387200	80388200	0.4634872843794951
chr15	80387300	80388300	0.7227573973715654
chr15	80387400	80388400	0.9496799886748823
chr15	80387500	80388500	0.8818371798702725
chr15	80387600	80388600	0.4125234424070352
chr15	80387700	80388700	0.8569914718858778
chr15	80387800	80388800	0.5006845974588509
chr15	80387900	80388900	-0.3817949945945362
chr15	80388000	80389000	-0.40367138118494456
chr15	80388100	80389100	-0.4033774216620989
chr15	80388200	80389200	-0.19102810514139024
chr15	80388300	80389300	-0.15255182843324538
chr15	80388400	80389400	-0.876532141429479
chr15	80388500	80389500	-1.3911100096562379
chr15	80388600	80389600	-0.7739765111074698
chr15	80388700	80389700	-0.9235814154889194
chr15	80388800	80389800	-0.6872033354604667
chr15	80388900	80389900	-0.34963298171839685
chr15	80389000	80390000	-0.3466336087077846
chr15	80389100	80390100	-0.5255815527906482
chr15	80389200	80390200	0.02399065745559896
chr15	80389300	80390300	0.07069527429147428
chr15	80389400	80390400	0.5350433529211575
chr15	80389500	80390500	1.016263298677919
chr15	80389600	80390600	0.8501655094626366
chr15	80389700	80390700	0.7905555909231803
chr15	80389800	80390800	0.9358855470886144
chr15	80389900	80390900	1.3840850927951835
chr15	80390000	80391000	1.3844291213901134
chr15	80390100	80391100	1.9719731290234488
chr15	80390500	80391500	1.5343476800306124
chr15	80390700	80391700	1.1522864215047948
chr15	80390800	80391800	1.2832717163913214
chr15	80390900	80391900	0.6750042990108944
chr15	80391000	80392000	1.029063465005138
chr15	80391100	80392100	0.5614029817424601
chr15	80391200	80392200	0.6351428131641327
chr15	80391300	80392300	1.2348464019465608
chr15	80391400	80392400	0.8365236784416822
chr15	80391500	80392500	0.7044327814217006
chr15	80391600	80392600	1.03271086447657
chr15	80391700	80392700	1.0283301494015162
chr15	80391800	80392800	0.5053865175234377
chr15	80391900	80392900	0.6762945249260129
chr15	80392000	80393000	-0.193949091508966
chr15	80392100	80393100	0.1813011007184785
chr15	80392200	80393200	0.1564483370201238
chr15	80392300	80393300	-0.3918027259249272
chr15	80392400	80393400	-0.5540094906017972
chr15	80392500	80393500	-0.5248329635889067
chr15	80392600	80393600	-0.6151019751315867
chr15	80392700	80393700	-0.5227744254881653
chr15	80392900	80393900	-0.22375762766494373
chr15	80393000	80394000	-0.3392055949200235
chr15	80393100	80394100	-0.8420434465303842
chr15	80393200	80394200	-1.4278680684653189
chr15	80393300	80394300	-1.3593833778917934
chr15	80394400	80395400	-0.5303801919647025
chr15	80394500	80395500	-0.6112129325169223
chr15	80394600	80395600	0.5544296117877408
chr15	80394700	80395700	0.4687240139337397
chr15	80394800	80395800	0.17713838124541031
chr15	80394900	80395900	0.3707402032755983
chr15	80395000	80396000	-0.20901188582999644
chr15	80395100	80396100	-0.2432316575012537
chr15	80395200	80396200	0.4275902210347948
chr15	80395300	80396300	0.6641059783979126
chr15	80395400	80396400	0.2060683335743595
chr15	80395500	80396500	0.6688974980887403
chr15	80395600	80396600	-0.3267828471557577
chr15	80395700	80396700	0.01962968859277716
chr15	80395800	80396800	0.9973567994271634
chr15	80395900	80396900	1.0173740431924905
chr15	80396000	80397000	0.691790082415694
chr15	80396100	80397100	1.2726004940715865
chr15	80396200	80397200	0.7728743947720169
chr15	80396300	80397300	-0.046178189628526184
chr15	80396400	80397400	0.15839479227097028
chr15	80396500	80397500	-0.07898698848081598
chr15	80396600	80397600	0.3899350795811299
chr15	80396700	80397700	0.1399756439411827
chr15	80396800	80397800	-0.2610738906225172
chr15	80396900	80397900	0.5976433804753567
chr15	80397000	80398000	1.0895785652476608
chr15	80397100	80398100	0.6050747027084683
chr15	80397200	80398200	0.9160325510816378
chr15	80397300	80398300	0.6638192491194939
chr15	80397400	80398400	0.7793782205206602
chr15	80397500	80398500	0.8500308709565487
chr15	80397600	80398600	0.02036738392672183
chr15	80397700	80398700	0.3557192944845849
chr15	80397800	80398800	0.08607466330485627
chr15	80397900	80398900	-0.4226116675336261
chr15	80398000	80399000	-0.07513621446384264
chr15	80398100	80399100	0.02014791093122865
chr15	80398200	80399200	-0.30099044533950364
chr15	80398300	80399300	-0.08342876610908162
chr15	80398400	80399400	0.13552895065136386
chr15	80398500	80399500	0.8052215735819276
chr15	80398600	80399600	1.3084365603042445
chr15	80398700	80399700	1.0980797737052224
chr15	80398800	80399800	1.2005839208553142
chr15	80398900	80399900	1.420123708809771
chr15	80399000	80400000	0.799453981185569
chr15	80399100	80400100	0.7858796358419763
chr15	80399200	80400200	0.9798678925826708
chr15	80399300	80400300	1.1850414880137912
chr15	80399400	80400400	1.037440200623783
chr15	80399500	80400500	0.4194021835361376
chr15	80399600	80400600	0.44143634834482176
chr15	80399700	80400700	0.5251168809126806
chr15	80399800	80400800	0.8917737650391806
chr15	80399900	80400900	0.6053893887332005
chr15	80401100	80402100	-0.28064131877067977
chr15	80401200	80402200	0.04603086997088573
chr15	80402200	80403200	-1.169165703446175
chr15	80402300	80403300	-0.7690046512653425
chr15	80402400	80403400	-0.15435602296293388
chr15	80402500	80403500	0.1826029988645392
chr15	80402600	80403600	0.3299654618476259
chr15	80402700	80403700	-0.31384563568270896
chr15	80402800	80403800	0.19239659691358613
chr15	80402900	80403900	0.4300860537905811
chr15	80403000	80404000	0.3040968573470747
chr15	80403100	80404100	0.2888509694860963
chr15	80403200	80404200	0.9356039678139632
chr15	80403300	80404300	1.0571312649796036
chr15	80403400	80404400	1.7610662268693122
chr15	80403500	80404500	1.942980706793484
chr15	80403600	80404600	2.75208201759128
chr15	80403700	80404700	3.635816472053778
chr15	80403800	80404800	4.440532690709686
chr15	80403900	80404900	5.084361061451961
chr15	80404000	80405000	5.526645187279177
chr15	80404100	80405100	5.340991833113508
chr15	80404200	80405200	5.092966425965145
chr15	80404300	80405300	4.929542056474057
chr15	80404400	80405400	4.214891426014672
chr15	80404500	80405500	4.169760014938373
chr15	80404600	80405600	3.2054361547173422
chr15	80404700	80405700	2.9740120180255984
chr15	80404800	80405800	2.5355076956554625
chr15	80404900	80405900	1.7507288491588218
chr15	80405000	80406000	1.695084418630278
chr15	80405100	80406100	1.6650568687977785
chr15	80405200	80406200	2.073316310218346
chr15	80405300	80406300	2.186134680501977
chr15	80405400	80406400	1.980591848555293
chr15	80405500	80406500	1.6208205647569458
chr15	80405600	80406600	2.0627545650330945
chr15	80405700	80406700	1.7124258987048275
chr15	80405800	80406800	1.0014864188203747
chr15	80405900	80406900	1.571078746264854
chr15	80406000	80407000	1.3186784848181012
chr15	80406100	80407100	1.6701953892325234
chr15	80406200	80407200	1.4826786049483265
chr15	80406300	80407300	0.8753604591902344
chr15	80406400	80407400	1.412712649238396
chr15	80406500	80407500	1.4638802342215798
chr15	80406600	80407600	1.3040102156295033
chr15	80406700	80407700	1.4674955692543423
chr15	80406800	80407800	2.055454190269626
chr15	80406900	80407900	0.9567209530787484
chr15	80407000	80408000	0.787296705933334
chr15	80407100	80408100	0.3617343811387044
chr15	80407200	80408200	0.07539261746844939
chr15	80407300	80408300	0.04271468515819995
chr15	80407400	80408400	-0.4911220481782002
chr15	80407500	80408500	0.20678087140801027
chr15	80407600	80408600	0.6885856663393529
chr15	80407700	80408700	0.6297986791181337
chr15	80407800	80408800	0.13769167456247353
chr15	80407900	80408900	0.25550668616069305
chr15	80408000	80409000	-0.3336911008691138
chr15	80408100	80409100	-0.8323108158312139
chr15	80408200	80409200	-0.8711529950476208
chr15	80408300	80409300	-0.7012614954775611
chr15	80408400	80409400	-0.7912798908162945
chr15	80408500	80409500	-1.2226981739707694
chr15	80408600	80409600	-1.7995524344910503
chr15	80408700	80409700	-1.8743343463824464
chr15	80408800	80409800	-1.7155954816606611
chr15	80408900	80409900	-1.1280264567388547
chr15	80409000	80410000	-0.44039568361897796
chr15	80409100	80410100	0.32090731711147463
chr15	80409200	80410200	0.4477071685675133
chr15	80409300	80410300	-0.08153466013787783
chr15	80409400	80410400	0.2537592954314448
chr15	80409500	80410500	0.08583480052654838
chr15	80409600	80410600	0.14454892747060286
chr15	80409700	80410700	0.6350643876234653
chr15	80409800	80410800	0.9271967500763242
chr15	80409900	80410900	1.077851108704
chr15	80410000	80411000	1.3251167564890838
chr15	80410100	80411100	1.7796590897885722
chr15	80410200	80411200	1.8490187674780096
chr15	80410300	80411300	2.914565509636567
chr15	80410400	80411400	2.554754445966924
chr15	80410500	80411500	2.690968811817629
chr15	80410600	80411600	2.770345281111921
chr15	80410700	80411700	2.8162049364559234
chr15	80410800	80411800	1.994397986138151
chr15	80410900	80411900	1.8943844289576968
chr15	80411000	80412000	1.713729554920809
chr15	80411100	80412100	1.267654716709987
chr15	80411200	80412200	1.1111678677121282
chr15	80411300	80412300	0.6192743546689117
chr15	80411400	80412400	0.7519327534019752
chr15	80411500	80412500	0.843399527685255
chr15	80411600	80412600	0.6936586239650698
chr15	80411700	80412700	0.16497892364505234
chr15	80412900	80413900	2.426589203290088
chr15	80413000	80414000	2.9334778014327068
chr15	80413100	80414100	3.3385752750996005
chr15	80413200	80414200	2.851632514797247
chr15	80413300	80414300	2.669259276880493
chr15	80413400	80414400	2.5379817222359424
chr15	80413500	80414500	1.7480464607415518
chr15	80413600	80414600	1.882676080762704
chr15	80413700	80414700	1.7619806240240639
chr15	80413800	80414800	1.0826122483056888
chr15	80413900	80414900	0.6784774778634016
chr15	80414000	80415000	-0.039270439097443065
chr15	80414100	80415100	-0.9052665914129878
chr15	80414200	80415200	-0.3126469613137301
chr15	80414300	80415300	-0.1947093512826734
chr15	80414400	80415400	-0.13350958530180046
chr15	80414500	80415500	0.3144209526736861
chr15	80414600	80415600	0.7221242508149843
chr15	80414700	80415700	1.0605153582924414
chr15	80414800	80415800	1.757833376964406
chr15	80414900	80415900	1.746154771553193
chr15	80415000	80416000	2.140068108768079
chr15	80415100	80416100	2.447608564313177
chr15	80415200	80416200	2.033615854915934
chr15	80415300	80416300	1.9969646009769197
chr15	80415400	80416400	1.5496018644501903
chr15	80415500	80416500	1.6336503990015143
chr15	80415600	80416600	1.4242305958442836
chr15	80415700	80416700	1.038985741675888
chr15	80415800	80416800	0.4279401329713778
chr15	80415900	80416900	0.8423703833234741
chr15	80416000	80417000	0.07667290762510669
chr15	80416100	80417100	0.20975619441649304
chr15	80416200	80417200	0.22435832594210872
chr15	80416300	80417300	0.0017342702165061114
chr15	80416400	80417400	0.05055219083400503
chr15	80416500	80417500	-0.3325400660664862
chr15	80416600	80417600	-0.35831384117321297
chr15	80416700	80417700	-0.4158878327126688
chr15	80416800	80417800	0.05099558572273586
chr15	80416900	80417900	-0.5092457817502835
chr15	80417000	80418000	0.428934548880669
chr15	80417100	80418100	0.3093097607960413
chr15	80417200	80418200	0.2927539816268001
chr15	80417300	80418300	0.7415509532785639
chr15	80417400	80418400	1.8271749640563408
chr15	80417500	80418500	2.4381972986217244
chr15	80417600	80418600	2.2746836444591194
chr15	80417700	80418700	2.453133619513996
chr15	80417800	80418800	1.7747636384791563
chr15	80417900	80418900	1.876594884171544
chr15	80418000	80419000	1.4672067537758944
chr15	80418100	80419100	1.5943040986323211
chr15	80418200	80419200	1.2797099795785618
chr15	80418300	80419300	1.1596764349295825
chr15	80418400	80419400	0.6002301618541156
chr15	80418500	80419500	0.2489954353656098
chr15	80418600	80419600	-0.13405222999813787
chr15	80418700	80419700	-1.036484632983758
chr15	80418800	80419800	-0.4907842734458825
chr15	80418900	80419900	-0.8631222425807801
chr15	80419000	80420000	0.049325275853665564
chr15	80419100	80420100	-0.7600970040170336
chr15	80419200	80420200	-0.902449371467222
chr15	80419300	80420300	-0.4915816805053087
chr15	80419400	80420400	-0.6390382069347139
chr15	80419500	80420500	-0.5857590517660687
chr15	80419600	80420600	-0.10612072497578433
chr15	80419700	80420700	0.6447376650770522
chr15	80419800	80420800	1.0175305354808812
chr15	80419900	80420900	1.5908620414131418
chr15	80420000	80421000	1.262455625477497
chr15	80420100	80421100	2.262333767494252
chr15	80420200	80421200	3.44029555128956
chr15	80420300	80421300	3.20183357432186
chr15	80420400	80421400	3.5193262638038583
chr15	80421400	80422400	2.571103569119583
chr15	80421500	80422500	2.6958773161306335
chr15	80421600	80422600	2.6145084693162155
chr15	80421700	80422700	2.0282507660930342
chr15	80421800	80422800	2.340731004300084
chr15	80421900	80422900	1.6327795396493356
chr15	80422000	80423000	1.6288496242970563
chr15	80422100	80423100	1.3969932121235502
chr15	80422200	80423200	1.877268236964292
chr15	80422300	80423300	1.6852532437944177
chr15	80422400	80423400	1.1260192873180364
chr15	80422500	80423500	0.02331487496395141
chr15	80422600	80423600	0.19254805379992626
chr15	80422700	80423700	0.16846280866846544
chr15	80422800	80423800	0.3592263264338712
chr15	80422900	80423900	0.6188408712628685
chr15	80423000	80424000	0.15463436577364575
chr15	80423100	80424100	0.7057773171217168
chr15	80423200	80424200	0.7899130392807984
chr15	80423300	80424300	0.44726214686595867
chr15	80423400	80424400	0.5319578949475643
chr15	80423500	80424500	0.947067244516996
chr15	80423600	80424600	1.5292911618761609
chr15	80423700	80424700	1.8371514252131045
chr15	80423800	80424800	1.6887830237762669
chr15	80423900	80424900	1.474628030550483
chr15	80424000	80425000	1.7939293937534144
chr15	80424100	80425100	1.6665169252842151
chr15	80424200	80425200	0.9787813031864656
chr15	80424300	80425300	1.5307738323229614
chr15	80424400	80425400	1.2634844343079323
chr15	80424500	80425500	0.9998247185734624
chr15	80424600	80425600	0.3253060762629061
chr15	80424700	80425700	-0.02416339358694029
chr15	80424800	80425800	0.02646802862321141
chr15	80424900	80425900	0.20052438923031932
chr15	80425000	80426000	0.7456517759968306
chr15	80425100	80426100	1.0934844497843144
chr15	80425200	80426200	1.2654619499084492
chr15	80425300	80426300	0.8066081624624766
chr15	80425400	80426400	0.8127953692805426
chr15	80425500	80426500	1.9117709070238718
chr15	80425600	80426600	1.9781332998954544
chr15	80425700	80426700	1.795762595464176
chr15	80425800	80426800	1.3577060388598006
chr15	80425900	80426900	1.6615948202325692
chr15	80426000	80427000	1.0243727425305986
chr15	80426100	80427100	0.6556997218357057
chr15	80426200	80427200	0.9955036249919388
chr15	80426300	80427300	1.0308262127385721
chr15	80426400	80427400	1.6654227234649213
chr15	80426500	80427500	1.1593034254200734
chr15	80426600	80427600	1.8652823531329368
chr15	80426700	80427700	1.5524451579662542
chr15	80426800	80427800	2.1388930429156017
chr15	80426900	80427900	2.4454281488236576
chr15	80427000	80428000	2.5991986769115845
chr15	80427100	80428100	2.5386385772112683
chr15	80427200	80428200	2.8817133395692234
chr15	80427300	80428300	3.19466015223336
chr15	80427400	80428400	2.4775646242764044
chr15	80427500	80428500	2.3392292153486602
chr15	80427600	80428600	1.9432090531521369
chr15	80427700	80428700	2.1255248496002466
chr15	80427800	80428800	2.16598131282597
chr15	80427900	80428900	1.7231225853465673
chr15	80428000	80429000	1.8972225385984174
chr15	80428100	80429100	2.4259033612097336
chr15	80428200	80429200	1.6395191915839415
chr15	80428300	80429300	1.549817723857545
chr15	80428400	80429400	1.7058055430018069
chr15	80428500	80429500	2.1395981377241613
chr15	80428600	80429600	2.1804318002792327
chr15	80428700	80429700	2.5707125038747263
chr15	80428800	80429800	2.65159244472782
chr15	80428900	80429900	2.2304357560003445
chr15	80429000	80430000	1.8906168664276735
chr15	80429100	80430100	1.5450470134903145
chr15	80429200	80430200	2.5352260187602784
chr15	80429300	80430300	2.2166755660362827
chr15	80429400	80430400	2.526033817555313
chr15	80429500	80430500	2.4043949320211904
chr15	80429600	80430600	1.6957401730773145
chr15	80429700	80430700	1.5844359393528145
chr15	80429800	80430800	1.6254326639101055
chr15	80429900	80430900	1.671011466956723
chr15	80430000	80431000	2.2207431899609276
chr15	80430100	80431100	1.6862777990989597
chr15	80430200	80431200	1.2085566051945364
chr15	80430300	80431300	1.1935543568378175
chr15	80430400	80431400	1.6561905543260698
chr15	80430500	80431500	1.2754039012408869
chr15	80430600	80431600	1.9192785283050469
chr15	80430700	80431700	2.120346353111577
chr15	80430800	80431800	1.9802122417177281
chr15	80430900	80431900	2.3896792523065185
chr15	80431000	80432000	2.081398409728465
chr15	80431100	80432100	2.2662541756129704
chr15	80431200	80432200	1.9265370940794184
chr15	80431300	80432300	1.4306697246707716
chr15	80431400	80432400	0.5017679184043842
chr15	80431500	80432500	0.03221572293299745
chr15	80431600	80432600	-0.6537330099444719
chr15	80431700	80432700	-1.1259715418854697
chr15	80431800	80432800	-1.2094422713687814
chr15	80431900	80432900	-1.9296571395687
chr15	80432000	80433000	-1.455414415000933
chr15	80432100	80433100	-1.5686095291999567
chr15	80432200	80433200	-1.8991096212008602
chr15	80432300	80433300	-0.7481241894923732
chr15	80433800	80434800	2.0260318467658176
chr15	80433900	80434900	1.870397886366672
chr15	80434000	80435000	2.5367229771691786
chr15	80434100	80435100	2.6902665092007108
chr15	80434200	80435200	3.125007880061223
chr15	80434300	80435300	3.458566195499261
chr15	80434400	80435400	3.5032739050640846
chr15	80434500	80435500	3.0023884509156282
chr15	80434600	80435600	2.6576546327922705
chr15	80434700	80435700	2.536608414100973
chr15	80434800	80435800	2.4882741260359893
chr15	80434900	80435900	2.626681552179014
chr15	80435000	80436000	2.159244730849084
chr15	80435100	80436100	1.9929109799226647
chr15	80435200	80436200	1.6769622621110385
chr15	80435300	80436300	2.243484644905263
chr15	80435400	80436400	2.033633606755227
chr15	80435500	80436500	2.2295620645980687
chr15	80435600	80436600	2.7975886497141254
chr15	80435700	80436700	2.4682474400911647
chr15	80435800	80436800	2.4058181876075544
chr15	80435900	80436900	2.4212721975700964
chr15	80436000	80437000	2.706337235490445
chr15	80436100	80437100	2.994023027205639
chr15	80436200	80437200	2.8875895286622018
chr15	80436300	80437300	2.0782214802455146
chr15	80436400	80437400	1.90965994161214
chr15	80436500	80437500	1.8048425044943128
chr15	80436600	80437600	1.4226669616690262
chr15	80436700	80437700	1.450266030338387
chr15	80436800	80437800	1.7614346780856005
chr15	80436900	80437900	1.991469504943285
chr15	80437000	80438000	1.7653341928274993
chr15	80437100	80438100	1.5705586793180637
chr15	80437200	80438200	1.3914991020982317
chr15	80437300	80438300	1.913957835862152
chr15	80437400	80438400	2.1417821794107934
chr15	80437500	80438500	1.848789445229769
chr15	80437600	80438600	1.7701774103705397
chr15	80437700	80438700	1.446005959321211
chr15	80437800	80438800	1.0935926359802033
chr15	80437900	80438900	1.0230580250766748
chr15	80438000	80439000	0.7996122512702376
chr15	80438100	80439100	0.4825479052483325
chr15	80438200	80439200	0.4779733843277075
chr15	80438300	80439300	0.09152420876360223
chr15	80438400	80439400	-0.2270330222235329
chr15	80438500	80439500	-0.1029436296927332
chr15	80438600	80439600	-0.11279609563789778
chr15	80438700	80439700	0.046101996039468435
chr15	80438800	80439800	-0.21397102265998494
chr15	80438900	80439900	-0.1868136155154464
chr15	80439000	80440000	-0.05853947688410776
chr15	80439100	80440100	0.3158992309888602
chr15	80439200	80440200	0.7416043148952685
chr15	80439300	80440300	0.9331403332010172
chr15	80439400	80440400	1.1275483109343143
chr15	80439500	80440500	1.6893539128564756
chr15	80439600	80440600	1.7791721638227758
chr15	80439700	80440700	1.8463840905367843
chr15	80439800	80440800	2.485194095969814
chr15	80439900	80440900	2.800611200692079
chr15	80440000	80441000	2.6889863386361865
chr15	80440100	80441100	2.7066184467028886
chr15	80440200	80441200	2.430849912578461
chr15	80440300	80441300	2.2046617763599383
chr15	80440400	80441400	2.224247127266634
chr15	80440500	80441500	1.6825475117558149
chr15	80440600	80441600	1.5164425719314327
chr15	80440700	80441700	1.4696131630722185
chr15	80440800	80441800	1.2015088579429605
chr15	80440900	80441900	0.5155096427263999
chr15	80441000	80442000	0.3740727323742822
chr15	80441100	80442100	-0.04810829973271183
chr15	80442100	80443100	-1.217605205066138
chr15	80442200	80443200	-1.3965393564916595
chr15	80442300	80443300	-0.7141925650343512
chr15	80442400	80443400	-1.2132353338923023
chr15	80442500	80443500	-1.0177020697112502
chr15	80442600	80443600	-0.4653709150952646
chr15	80442700	80443700	-0.2940457050521494
chr15	80442800	80443800	-0.12813138663470755
chr15	80442900	80443900	1.043915881338194
chr15	80443000	80444000	1.4356921285921949
chr15	80443100	80444100	1.4383156951571796
chr15	80443200	80444200	1.9168363248859843
chr15	80443300	80444300	1.5866549339178568
chr15	80443400	80444400	2.5641533302508432
chr15	80443500	80444500	3.292643262959217
chr15	80443600	80444600	3.4729978763240834
chr15	80445200	80446200	4.137856565465117
chr15	80445300	80446300	3.5691208414098905
chr15	80445400	80446400	3.2839656577368075
chr15	80445500	80446500	2.6070704965557083
chr15	80445600	80446600	2.0059903852262737
chr15	80445700	80446700	1.9054439362095013
chr15	80445800	80446800	1.33326174311143
chr15	80445900	80446900	1.4071952789386837
chr15	80446000	80447000	1.0190456442186095
chr15	80446100	80447100	1.0704266251671657
chr15	80446200	80447200	1.6183329322213824
chr15	80446300	80447300	2.145394119281286
chr15	80446400	80447400	1.5396187614063856
chr15	80446500	80447500	1.4663751498223432
chr15	80446600	80447600	1.2430869407014276
chr15	80446700	80447700	1.331945919863161
chr15	80446800	80447800	1.2099652518619997
chr15	80446900	80447900	1.0349923095044538
chr15	80447000	80448000	1.4639738774127165
chr15	80447100	80448100	0.9683260410863088
chr15	80448400	80449400	0.3764788707555704
chr15	80448500	80449500	-0.26524818850649473
chr15	80448600	80449600	0.00898523267696105
chr15	80448700	80449700	-0.3316779965750787
chr15	80448800	80449800	0.05794166012735981
chr15	80448900	80449900	-0.320164840457237
chr15	80449000	80450000	-0.18526995697065898
chr15	80449100	80450100	-0.07290350867794249
chr15	80449200	80450200	-0.4111093392462646
chr15	80449300	80450300	-0.5299428315557009
chr15	80449400	80450400	0.13296645870265206
chr15	80449500	80450500	0.8085112086759818
chr15	80449600	80450600	0.6952222779414303
chr15	80449700	80450700	0.9949314163826208
chr15	80449800	80450800	0.6252228429394224
chr15	80449900	80450900	0.8907183483050166
chr15	80450000	80451000	1.0133774313054595
chr15	80450100	80451100	0.33968948519936704
chr15	80451600	80452600	1.2076312201681705
chr15	80451700	80452700	0.7881809929176351
chr15	80451800	80452800	0.4114498969562186
chr15	80451900	80452900	0.914646912009534
chr15	80452000	80453000	1.1387482898102643
chr15	80452100	80453100	1.4096153893020955
chr15	80452200	80453200	1.7915121783259609
chr15	80452300	80453300	1.7123940042563832
chr15	80452400	80453400	2.213132198569876
chr15	80452500	80453500	1.9520847851105136
chr15	80452600	80453600	2.105948227979174
chr15	80452700	80453700	2.5952599193432677
chr15	80452800	80453800	2.1683257716665905
chr15	80452900	80453900	1.5682451430126259
chr15	80453000	80454000	1.1258085133850002
chr15	80453100	80454100	1.3365087902801782
chr15	80453200	80454200	1.4041450484130888
chr15	80453300	80454300	1.4597392889029863
chr15	80453400	80454400	1.317215250492805
chr15	80453500	80454500	1.1587078071866612
chr15	80453600	80454600	1.5055532490372387
chr15	80453700	80454700	0.7685998209344361
chr15	80453800	80454800	1.1050242170904294
chr15	80453900	80454900	1.4593860154529854
chr15	80454000	80455000	1.8921425195062074
chr15	80454500	80455500	0.7671054050510707
chr15	80454600	80455600	0.7504889728322199
chr15	80454700	80455700	0.9918955889341766
chr15	80454800	80455800	1.4688069438049591
chr15	80454900	80455900	1.4575992970991796
chr15	80455000	80456000	1.0623717978185434
chr15	80455100	80456100	1.2310544480983263
chr15	80455200	80456200	1.64973805257312
chr15	80455300	80456300	2.2850979155298003
chr15	80455400	80456400	2.027891808011728
chr15	80455500	80456500	2.0232773086173848
chr15	80455600	80456600	2.0210188244023275
chr15	80455700	80456700	1.6584336736230851
chr15	80455800	80456800	1.5002160218962954
chr15	80455900	80456900	1.3370503377369174
chr15	80456000	80457000	2.2589268399753495
chr15	80456100	80457100	1.8831499572306316
chr15	80456200	80457200	1.882191474414792
chr15	80456300	80457300	1.2185927713013456
chr15	80456400	80457400	0.7942113387889355
chr15	80456500	80457500	0.4628271789056158
chr15	80456600	80457600	0.4256106144774493
chr15	80456700	80457700	0.9165620532175456
chr15	80456800	80457800	0.5150502946392029
chr15	80456900	80457900	0.4165600657727829
chr15	80457000	80458000	0.3971212488964972
chr15	80457100	80458100	1.5560912743465458
chr15	80457200	80458200	1.7817419893907354
chr15	80457300	80458300	1.4203317308471648
chr15	80457400	80458400	1.6595314490687545
chr15	80457500	80458500	1.5635643634175689
chr15	80457600	80458600	2.2827117586243117
chr15	80457700	80458700	2.4273655335252844
chr15	80457800	80458800	2.609570371139492
chr15	80457900	80458900	3.1741462222112213
chr15	80458000	80459000	2.5239672330202527
chr15	80458100	80459100	2.013847186858739
chr15	80458200	80459200	1.559973524100343
chr15	80458300	80459300	1.684511811754256
chr15	80458400	80459400	2.0300972417134497
chr15	80458500	80459500	2.2625570263013848
chr15	80458600	80459600	1.6320347793008487
chr15	80458700	80459700	1.6837623117664229
chr15	80458800	80459800	1.6283249611296822
chr15	80458900	80459900	1.029492108623676
chr15	80459000	80460000	1.6155962546387554
chr15	80459100	80460100	1.6269434939690126
chr15	80459200	80460200	2.0655491268362915
chr15	80459300	80460300	2.7879412718047485
chr15	80459400	80460400	2.8650478558401984
chr15	80459500	80460500	2.7208816513905023
chr15	80459600	80460600	2.900675456682032
chr15	80459700	80460700	2.854803711997255
chr15	80459800	80460800	3.4124951310212626
chr15	80459900	80460900	3.512420450031944
chr15	80460000	80461000	3.0766820216257886
chr15	80460100	80461100	3.0541779552417485
chr15	80460200	80461200	2.8324233118384963
chr15	80460300	80461300	2.479138397452929
chr15	80460400	80461400	2.5435687876811257
chr15	80460500	80461500	3.1305170897423684
chr15	80460600	80461600	3.2926116320082066
chr15	80460700	80461700	3.645358929810592
chr15	80460800	80461800	3.300676138184095
chr15	80460900	80461900	3.3674000171717124
chr15	80461000	80462000	3.798055353285462
chr15	80461100	80462100	4.087711473726522
chr15	80461200	80462200	3.8740465099602
chr15	80461300	80462300	4.213689703816558
chr15	80461400	80462400	3.83783621837784
chr15	80461500	80462500	3.153923440397476
chr15	80461600	80462600	2.6725222723313897
chr15	80461700	80462700	1.8596300926756684
chr15	80461800	80462800	1.2282553127773679
chr15	80461900	80462900	2.2219078977672373
chr15	80462000	80463000	1.4620449427254705
chr15	80462100	80463100	1.5312203083703524
chr15	80462200	80463200	1.7385741244078288
chr15	80462300	80463300	1.174161076468876
chr15	80462400	80463400	1.5550364615380006
chr15	80462500	80463500	1.8573884106353216
chr15	80462600	80463600	1.9852192466812484
chr15	80462700	80463700	2.1773961902653367
chr15	80462800	80463800	2.5110945836490317
chr15	80462900	80463900	1.860512405341792
chr15	80463000	80464000	2.126190288801569
chr15	80463100	80464100	1.1840934653218906
chr15	80463200	80464200	1.30958179746603
chr15	80463300	80464300	1.400979037751244
chr15	80463600	80464600	0.5298670453433517
chr15	80463700	80464700	0.4042012362055727
chr15	80463800	80464800	0.32655400081155395
chr15	80463900	80464900	0.03484223791444889
chr15	80464000	80465000	0.0709544905872807
chr15	80464100	80465100	0.5915390149876762
chr15	80464200	80465200	-0.0090883068746094
chr15	80464300	80465300	-0.2673060209725632
chr15	80464400	80465400	1.1080826396352377
chr15	80464500	80465500	0.8815343223666613
chr15	80464600	80465600	0.8791162995118393
chr15	80464700	80465700	1.3978499786550893
chr15	80464800	80465800	2.001422218866505
chr15	80464900	80465900	1.9525419513731688
chr15	80465000	80466000	2.0890432445301217
chr15	80465100	80466100	2.5743656914535733
chr15	80465200	80466200	2.6285804848881504
chr15	80465300	80466300	3.1720577236641847
chr15	80465400	80466400	3.0652745800450063
chr15	80465500	80466500	3.237568447242004
chr15	80465600	80466600	3.273382074684004
chr15	80465700	80466700	2.7676796207564776
chr15	80465800	80466800	2.313455972871158
chr15	80465900	80466900	2.372380099967626
chr15	80466000	80467000	2.307632897543799
chr15	80466100	80467100	1.7521556116400578
chr15	80466200	80467200	2.0747352877958747
chr15	80466300	80467300	1.8140319306738493
chr15	80466400	80467400	1.7605557617603802
chr15	80467100	80468100	0.7278335751246421
chr15	80467200	80468200	1.3188071264009569
chr15	80467300	80468300	0.9844603128219171
chr15	80467400	80468400	1.3354330217008914
chr15	80467500	80468500	1.9689583885374495
chr15	80467600	80468600	1.8495062262615305
chr15	80467700	80468700	1.3955155737588458
chr15	80467800	80468800	1.2478283882593364
chr15	80467900	80468900	1.5260166165809457
chr15	80468000	80469000	2.0815676401045646
chr15	80468100	80469100	1.2980429402537943
chr15	80468200	80469200	1.0367345265369678
chr15	80468300	80469300	1.513217408837466
chr15	80468400	80469400	1.2975236602728275
chr15	80468500	80469500	0.7110815236333256
chr15	80468600	80469600	1.0946964583711265
chr15	80468700	80469700	1.2819861508658987
chr15	80468800	80469800	1.1113198470600163
chr15	80468900	80469900	0.2024748015633765
chr15	80469000	80470000	-0.26811217258173875
chr15	80469100	80470100	0.4829529276931498
chr15	80469200	80470200	0.4161769668586324
chr15	80469300	80470300	1.5790881468714368
chr15	80469400	80470400	2.2803500447157905
chr15	80469500	80470500	2.3894425478404195
chr15	80469600	80470600	1.6770618731295568
chr15	80469700	80470700	1.3142984342970665
chr15	80469800	80470800	1.4296317413747563
chr15	80469900	80470900	2.053446986156345
chr15	80470000	80471000	2.5018554433325533
chr15	80470100	80471100	3.2151902762710334
chr15	80470200	80471200	2.9119888474390607
chr15	80470300	80471300	2.117279034023436
chr15	80470400	80471400	1.0852330977422386
chr15	80470500	80471500	1.0619813311331392
chr15	80470600	80471600	1.0345401026436436
chr15	80470700	80471700	1.860148908564225
chr15	80470800	80471800	1.5153190842334312
chr15	80470900	80471900	2.0001835469553724
chr15	80471000	80472000	1.7456039496477755
chr15	80471100	80472100	0.4635278480228862
chr15	80471200	80472200	0.4979716050268274
chr15	80471300	80472300	0.12317339783761548
chr15	80471400	80472400	0.3389353142021753
chr15	80471500	80472500	-0.04562044070692687
chr15	80471600	80472600	0.7539755944797784
chr15	80471700	80472700	0.991832864523545
chr15	80471800	80472800	0.7728044755369989
chr15	80471900	80472900	0.2923468183582057
chr15	80472000	80473000	1.0093612176454567
chr15	80472100	80473100	1.7889793247542969
chr15	80472200	80473200	1.747398639512951
chr15	80472300	80473300	2.127035059304867
chr15	80472400	80473400	2.0952732153532714
chr15	80472500	80473500	2.7383982546072043
chr15	80472600	80473600	2.7514042287526803
chr15	80472700	80473700	2.4518938070218885
chr15	80472800	80473800	3.055759507794407
chr15	80472900	80473900	3.2116109080206465
chr15	80473000	80474000	2.9185160414532256
chr15	80473100	80474100	2.812682517834301
chr15	80473200	80474200	3.5026369362841585
chr15	80473300	80474300	3.2845733478767216
chr15	80473400	80474400	3.8078438370240506
chr15	80473500	80474500	3.7172420353127813
chr15	80473600	80474600	3.723558806274475
chr15	80473700	80474700	3.4398708217049516
chr15	80473800	80474800	2.984102206160523
chr15	80473900	80474900	2.2925356203074436
chr15	80474000	80475000	2.4768204773306297
chr15	80474100	80475100	2.6489646126394097
chr15	80474200	80475200	2.3847127968898922
chr15	80474300	80475300	2.6614475460433207
chr15	80474400	80475400	2.6993880092975258
chr15	80474500	80475500	2.6023248662742122
chr15	80475600	80476600	1.3451840514669615
chr15	80475700	80476700	0.6672747585471004
chr15	80475800	80476800	0.9039584724695372
chr15	80475900	80476900	0.4118307357791275
chr15	80476000	80477000	0.6560713385741693
chr15	80476100	80477100	0.4236533158208025
chr15	80476200	80477200	0.4704724215010339
chr15	80476300	80477300	-0.06570105006588843
chr15	80476400	80477400	-0.2821193060866434
chr15	80476500	80477500	-0.13317057328053106
chr15	80476600	80477600	-0.4435840977927178
chr15	80476700	80477700	0.005685192378737452
chr15	80476800	80477800	0.1466353022123116
chr15	80476900	80477900	0.3446034078513457
chr15	80477000	80478000	-0.16773403848398796
chr15	80477100	80478100	-0.17252411679124194
chr15	80477200	80478200	-0.2078673579408165
chr15	80477300	80478300	0.0995632953604528
chr15	80477400	80478400	0.15340844163227338
chr15	80477500	80478500	0.2711241187823995
chr15	80477600	80478600	0.3574390893595854
chr15	80477700	80478700	0.5804152737797402
chr15	80477800	80478800	0.796384821014627
chr15	80477900	80478900	0.7716852097974198
chr15	80478000	80479000	1.707661855140383
chr15	80478100	80479100	2.1952392103540324
chr15	80478200	80479200	2.6135826831887807
chr15	80478300	80479300	1.9263897761621227
chr15	80478400	80479400	1.9948939325570023
chr15	80478500	80479500	1.4827794770184397
chr15	80478600	80479600	1.7067781566571254
chr15	80478700	80479700	0.9242764998432941
chr15	80478800	80479800	0.7223287175636779
chr15	80478900	80479900	0.6798890663806968
chr15	80479000	80480000	0.49476033098793554
chr15	80479100	80480100	0.6063314727186288
chr15	80479200	80480200	0.6372641151627789
chr15	80479300	80480300	1.0614532053658752
chr15	80479400	80480400	1.2446132260618257
chr15	80479500	80480500	2.1620748138693897
chr15	80479600	80480600	1.752478199586062
chr15	80479700	80480700	1.9165248915011324
chr15	80479800	80480800	1.86778676428499
chr15	80479900	80480900	2.043662689922554
chr15	80480000	80481000	2.3134191311626933
chr15	80480100	80481100	1.827674227052153
chr15	80480200	80481200	1.8447390772931191
chr15	80480300	80481300	1.516864072488454
chr15	80480400	80481400	1.4139199244028362
chr15	80480500	80481500	0.7655229638206509
chr15	80480600	80481600	0.8364930290098915
chr15	80480700	80481700	1.302453801055633
chr15	80480800	80481800	1.1184962817373874
chr15	80480900	80481900	1.0177545519574729
chr15	80481000	80482000	0.15170619246387007
chr15	80481100	80482100	0.2937583069409205
chr15	80481200	80482200	0.25901624014256097
chr15	80481300	80482300	0.9272570115820176
chr15	80481400	80482400	0.4194796650012997
chr15	80481500	80482500	0.08228375006763614
chr15	80481600	80482600	-0.03278812311251384
chr15	80481700	80482700	-0.2714242518542029
chr15	80481800	80482800	-0.17351300659941366
chr15	80481900	80482900	-0.024344030963477682
chr15	80482000	80483000	0.3097736081393899
chr15	80482100	80483100	0.15864197933374358
chr15	80482200	80483200	-0.25492033054785423
chr15	80482300	80483300	-0.8210632158292496
chr15	80482400	80483400	-0.4932593822482085
chr15	80482500	80483500	-0.061356476736721
chr15	80482600	80483600	0.026152217088127958
chr15	80482700	80483700	0.13331043823770308
chr15	80484400	80485400	0.6397038810578057
chr15	80484500	80485500	0.6508391547878378
chr15	80484600	80485600	0.2244967090344896
chr15	80484700	80485700	0.5217152548490148
chr15	80484800	80485800	0.5069881083001888
chr15	80484900	80485900	1.0937554227657222
chr15	80485000	80486000	1.000946832829164
chr15	80485100	80486100	1.1929143440801544
chr15	80485200	80486200	1.0279556113421908
chr15	80485300	80486300	1.4569666018142615
chr15	80485400	80486400	1.446227934827429
chr15	80485500	80486500	1.1125679449326065
chr15	80485600	80486600	1.6792943199078274
chr15	80485700	80486700	1.0025635157679946
chr15	80485800	80486800	0.9194481172719998
chr15	80485900	80486900	0.2484173858659756
chr15	80486000	80487000	-0.13721103227021644
chr15	80486100	80487100	0.014525401887335547
chr15	80486200	80487200	0.05166587404968323
chr15	80486300	80487300	-0.005042978664221099
chr15	80486400	80487400	0.32431504329145244
chr15	80486500	80487500	0.9577681595279356
chr15	80486600	80487600	0.7788227920486698
chr15	80486700	80487700	1.1425419350750519
chr15	80486800	80487800	1.5821312688204745
chr15	80486900	80487900	1.77965501945832
chr15	80487000	80488000	2.0199477669289267
chr15	80487100	80488100	2.274610728968603
chr15	80487200	80488200	3.1125561607095635
chr15	80487300	80488300	3.2203579283378057
chr15	80487400	80488400	3.2376314090172884
chr15	80487500	80488500	3.3484454714255723
chr15	80487600	80488600	2.5872152194702105
chr15	80487700	80488700	2.4050058471708704
chr15	80487800	80488800	2.12783682756466
chr15	80487900	80488900	1.9611926089285945
chr15	80488000	80489000	2.514352027254853
chr15	80488100	80489100	1.4007286632660787
chr15	80488200	80489200	0.7488520250297396
chr15	80488300	80489300	0.10452608248503156
chr15	80488400	80489400	-0.5024749354389896
chr15	80488500	80489500	-0.8028185818545799
chr15	80488600	80489600	0.02520882762824541
chr15	80488700	80489700	0.4368099160142304
chr15	80488800	80489800	0.6196593562964471
chr15	80488900	80489900	0.4213964741740133
chr15	80489000	80490000	0.6110594757319165
chr15	80489100	80490100	1.127368780120818
chr15	80489200	80490200	0.9321605709874248
chr15	80489300	80490300	1.4481040071275584
chr15	80489400	80490400	2.15577386170632
chr15	80489500	80490500	2.3010291001790897
chr15	80489600	80490600	2.6455476345121287
chr15	80489700	80490700	2.7705511210228804
chr15	80489800	80490800	2.1912935890998555
chr15	80489900	80490900	2.237773353165951
chr15	80490000	80491000	1.5860606334621892
chr15	80490100	80491100	1.711690944074051
chr15	80490200	80491200	2.0531647431658606
chr15	80490300	80491300	1.6603033776488003
chr15	80490400	80491400	1.9620806331206
chr15	80490500	80491500	1.883725142567937
chr15	80490600	80491600	1.4032769661225049
chr15	80490700	80491700	0.7413151844686859
chr15	80491900	80492900	1.5425891151417643
chr15	80492000	80493000	2.3498810767881975
chr15	80492100	80493100	2.8722389497964413
chr15	80492200	80493200	2.6939062798659204
chr15	80492300	80493300	2.998327955109935
chr15	80492400	80493400	2.821700764368813
chr15	80492500	80493500	2.5275694978826144
chr15	80492600	80493600	2.1000907408463574
chr15	80492700	80493700	2.0466232734124072
chr15	80492800	80493800	2.16768665807002
chr15	80492900	80493900	1.7193712282216072
chr15	80493000	80494000	1.8743426429771268
chr15	80493100	80494100	1.8324057272331216
chr15	80493200	80494200	1.675082477038013
chr15	80493300	80494300	0.8469646087623022
chr15	80493400	80494400	1.3623618210156707
chr15	80493500	80494500	1.5910580857256342
chr15	80493600	80494600	1.7972703714092435
chr15	80493700	80494700	2.1843015101014718
chr15	80493800	80494800	2.3306887501390188
chr15	80493900	80494900	2.449275373584806
chr15	80494000	80495000	1.9515012362636002
chr15	80494100	80495100	1.5892745252130291
chr15	80494200	80495200	0.7473108646258463
chr15	80494300	80495300	0.8158842955032494
chr15	80494400	80495400	-0.042500596425775694
chr15	80494500	80495500	-0.4860793536595226
chr15	80494600	80495600	-0.18288428998792208
chr15	80494700	80495700	-0.8477392283896661
chr15	80494800	80495800	-0.6666532178064565
chr15	80494900	80495900	-0.7730441796577144
chr15	80495000	80496000	-0.5198225079744004
chr15	80495100	80496100	-0.15386302475522154
chr15	80495200	80496200	0.8483615112384798
chr15	80495300	80496300	1.9238736259521183
chr15	80495400	80496400	2.3926749763201967
chr15	80495500	80496500	3.104186657044952
chr15	80495600	80496600	2.6230877740476988
chr15	80495700	80496700	3.3617847224331987
chr15	80495800	80496800	2.639677733951391
chr15	80495900	80496900	2.6121545178457595
chr15	80496000	80497000	3.0056001594386217
chr15	80496100	80497100	2.6979337167937865
chr15	80496200	80497200	2.5677109964420115
chr15	80496300	80497300	2.20019902615906
chr15	80496400	80497400	2.619512846155315
chr15	80496500	80497500	2.1492641067471867
chr15	80496600	80497600	2.8069197586062797
chr15	80496700	80497700	2.4460679041883986
chr15	80496800	80497800	2.7538310393419545
chr15	80496900	80497900	1.973820672537756
chr15	80497000	80498000	1.88513306050824
chr15	80497100	80498100	2.101515896711576
chr15	80497200	80498200	1.7773668116136292
chr15	80497300	80498300	1.5015994036661044
chr15	80497400	80498400	1.2406958515497823
chr15	80497500	80498500	1.1934263858343697
chr15	80497600	80498600	0.6425811928938892
chr15	80497700	80498700	0.4533522544527255
chr15	80497800	80498800	0.2164035276667383
chr15	80497900	80498900	1.079938679393549
chr15	80498000	80499000	0.6829303745473208
chr15	80498100	80499100	0.8408121012323672
chr15	80498200	80499200	1.5124994574499169
chr15	80498300	80499300	1.9703421299439767
chr15	80498400	80499400	2.306232958320726
chr15	80498500	80499500	1.9413293057616088
chr15	80498600	80499600	2.537657438545396
chr15	80498700	80499700	1.8266460445870951
chr15	80498800	80499800	1.6600316096642351
chr15	80498900	80499900	0.6063757516685263
chr15	80499000	80500000	0.8620927162022363
chr15	80499100	80500100	0.35434331348911685
chr15	80499200	80500200	0.009633589917647338
chr15	80499300	80500300	0.006709938512360359
chr15	80499400	80500400	-0.3397278032656422
chr15	80499500	80500500	-0.39481740122043
chr15	80499600	80500600	-0.4064471772932747
chr15	80499700	80500700	0.0034475308713105
chr15	80499800	80500800	0.3353439728287583
chr15	80499900	80500900	1.6332606276046062
chr15	80500000	80501000	1.4307310379939306
chr15	80500100	80501100	1.4475074035572533
chr15	80500200	80501200	1.7336429859336269
chr15	80500300	80501300	0.4260619214964834
chr15	80500400	80501400	0.08895368387739007
chr15	80500500	80501500	0.3704055593327658
chr15	80500600	80501600	-0.26804899885839445
chr15	80500700	80501700	-0.14390247961691593
chr15	80500800	80501800	-0.3219101537491519
chr15	80500900	80501900	0.20780846695446487
chr15	80501000	80502000	0.10908340943790659
chr15	80501100	80502100	-0.25710102973272186
chr15	80501200	80502200	-0.536169442299141
chr15	80501300	80502300	0.4986979232067018
chr15	80501400	80502400	1.1299167362916498
chr15	80501500	80502500	1.3943269340849846
chr15	80501600	80502600	1.9897229211334928
chr15	80501700	80502700	2.2167854809157967
chr15	80501800	80502800	2.4179426725226056
chr15	80501900	80502900	1.8004651927554878
chr15	80502000	80503000	2.2444432360332716
chr15	80502100	80503100	2.863187518038202
chr15	80502200	80503200	2.813634318250664
chr15	80502300	80503300	2.719954431326572
chr15	80502400	80503400	2.605626018410139
chr15	80502500	80503500	2.2740170497464716
chr15	80502600	80503600	1.7526627633529164
chr15	80502700	80503700	1.4754020207184595
chr15	80503900	80504900	0.85041805129251
chr15	80504000	80505000	1.0496330014097823
chr15	80504100	80505100	0.7833533329477731
chr15	80504200	80505200	0.3261929566671177
chr15	80504300	80505300	0.7803461281577719
chr15	80504400	80505400	0.8884473250525516
chr15	80504500	80505500	0.9186505425639748
chr15	80504600	80505600	0.796869270983575
chr15	80504700	80505700	1.0370539035982305
chr15	80504800	80505800	1.0815051226420531
chr15	80504900	80505900	1.2495889336079484
chr15	80506000	80507000	1.0176334892822902
chr15	80506100	80507100	1.272308790085219
chr15	80506200	80507200	1.2052641429710396
chr15	80506300	80507300	1.340196082013915
chr15	80506400	80507400	1.6173198912043791
chr15	80506500	80507500	2.039580661339504
chr15	80506600	80507600	2.202649537692
chr15	80506700	80507700	1.8465770294165675
chr15	80506800	80507800	2.9993311225349366
chr15	80506900	80507900	3.1474184453651075
chr15	80507000	80508000	3.0128756635206217
chr15	80507100	80508100	2.6124242489823715
chr15	80507200	80508200	2.7745086641726067
chr15	80507300	80508300	3.580462329081372
chr15	80507400	80508400	3.1683194937559995
chr15	80507500	80508500	3.04584933682803
chr15	80507600	80508600	2.6851913152546327
chr15	80507700	80508700	2.550234507166277
chr15	80507800	80508800	1.8563238351610758
chr15	80507900	80508900	1.1458321804264258
chr15	80508000	80509000	1.013222966904228
chr15	80508100	80509100	0.765248955478272
chr15	80508200	80509200	0.8654945246675794
chr15	80508300	80509300	-0.16946456826107306
chr15	80508400	80509400	0.3942194480726172
chr15	80508500	80509500	0.14812126767288447
chr15	80508600	80509600	0.05427003415459149
chr15	80508700	80509700	0.7848230789198735
chr15	80508800	80509800	0.17819639237676674
chr15	80508900	80509900	1.3715023980033434
chr15	80509000	80510000	1.4069376013194106
chr15	80509100	80510100	1.7235811995174952
chr15	80509200	80510200	1.1758414671551405
chr15	80509300	80510300	1.149778042148387
chr15	80509400	80510400	0.6071868213670808
chr15	80509500	80510500	0.3237133046521171
chr15	80509600	80510600	0.9782531715237756
chr15	80509700	80510700	0.5514271017593955
chr15	80509800	80510800	0.7743625383500359
chr15	80509900	80510900	0.9155519963861432
chr15	80510000	80511000	1.09197960990836
chr15	80510100	80511100	0.5229549075202092
chr15	80510200	80511200	0.9907182435873444
chr15	80510300	80511300	1.0675976392662248
chr15	80510400	80511400	1.0141588874729406
chr15	80510500	80511500	1.3461544629768123
chr15	80510600	80511600	1.3792161530245006
chr15	80510700	80511700	1.2990386865161925
chr15	80510800	80511800	1.3133508378255896
chr15	80510900	80511900	0.9136201284318952
chr15	80511000	80512000	0.47425230807260194
chr15	80511100	80512100	1.154093039938076
chr15	80511200	80512200	0.8111131044891581
chr15	80511300	80512300	0.8317981566901316
chr15	80511400	80512400	0.9783316432837575
chr15	80511500	80512500	0.8719963759637026
chr15	80511600	80512600	0.8013919920745416
chr15	80511700	80512700	1.4082064126378586
chr15	80511800	80512800	1.563012365870717
chr15	80511900	80512900	1.604973525401382
chr15	80512000	80513000	1.779574425009924
chr15	80512100	80513100	1.2561845382834995
chr15	80512200	80513200	2.070309593427343
chr15	80512300	80513300	2.385251510885688
chr15	80512400	80513400	2.471235995162401
chr15	80512500	80513500	2.250046680989932
chr15	80512600	80513600	1.3499739679009948
chr15	80512700	80513700	1.1044524504463622
chr15	80513800	80514800	0.5178236273615319
chr15	80513900	80514900	0.2652053336785453
chr15	80514000	80515000	0.36927434447562774
chr15	80514100	80515100	-0.12761060726153825
chr15	80514200	80515200	0.2212099658306546
chr15	80514300	80515300	-0.28683289498123193
chr15	80514400	80515400	-0.880686010114121
chr15	80514500	80515500	-1.1476975520429942
chr15	80514600	80515600	-0.11561689620416865
chr15	80514700	80515700	0.5256135850487078
chr15	80518300	80519300	-0.858096599759804
chr15	80518400	80519400	-0.7976038794005862
chr15	80518500	80519500	-0.16448505366492136
chr15	80518600	80519600	0.08629269001073239
chr15	80518700	80519700	0.37834777720557744
chr15	80520600	80521600	-0.8188619906766507
chr15	80520700	80521700	-0.6404440810164037
chr15	80520800	80521800	-0.8560988256830336
chr15	80520900	80521900	-1.6791383364828971
chr15	80521000	80522000	-1.3084982106256695
chr15	80521100	80522100	-0.6136409871578744
chr15	80521200	80522200	0.046958065779159605
chr15	80521300	80522300	0.4827781731808032
chr15	80521400	80522400	0.971631132408996
chr15	80521500	80522500	0.9978562244571021
chr15	80521600	80522600	0.9087083828900968
chr15	80521700	80522700	1.2454267207101646
chr15	80521800	80522800	1.6182351440312757
chr15	80521900	80522900	2.091282467220842
chr15	80522000	80523000	1.9566837199619935
chr15	80522100	80523100	1.4720071686200562
chr15	80522200	80523200	1.2202786029350192
chr15	80522300	80523300	0.2280151786009925
chr15	80522400	80523400	0.7768514972394677
chr15	80522500	80523500	1.0236619497918904
chr15	80522600	80523600	0.987474435399504
chr15	80522700	80523700	1.2691201185041614
chr15	80522800	80523800	1.0184564294092548
chr15	80522900	80523900	1.405343884130385
chr15	80523000	80524000	1.4064343897080092
chr15	80523100	80524100	1.6112406648240962
chr15	80523200	80524200	1.3335039105723079
chr15	80523300	80524300	1.9594103064860249
chr15	80523400	80524400	1.0663956972654527
chr15	80523500	80524500	0.7108178959792593
chr15	80523600	80524600	0.33301103187103204
chr15	80523700	80524700	-0.532648297043148
chr15	80523800	80524800	-0.4559728946994812
chr15	80523900	80524900	-0.9987140637647264
chr15	80524000	80525000	-1.135792740517061
chr15	80524100	80525100	-1.202171281713865
chr15	80524200	80525200	-0.9671017491738052
chr15	80524300	80525300	-0.6843938597890137
chr15	80524400	80525400	-0.226615462017483
chr15	80524500	80525500	-0.3937174705753869
chr15	80524600	80525600	0.5405579996641594
chr15	80524700	80525700	1.5527038743257175
chr15	80524800	80525800	1.4424572026079163
chr15	80524900	80525900	1.4904433284411889
chr15	80525000	80526000	1.6297336495065822
chr15	80525100	80526100	1.7561872056078291
chr15	80525200	80526200	1.807807059318853
chr15	80525300	80526300	1.3803686531992427
chr15	80525400	80526400	1.4910426549668918
chr15	80525500	80526500	1.5775652276207506
chr15	80525600	80526600	1.0466636898459174
chr15	80525700	80526700	0.8743641453864863
chr15	80525800	80526800	0.9873464710955756
chr15	80525900	80526900	0.7483615064830599
chr15	80526000	80527000	1.0831281420106276
chr15	80526100	80527100	0.9120970782749064
chr15	80526200	80527200	0.7524478675026278
chr15	80526300	80527300	1.265243387801874
chr15	80526400	80527400	1.019360359044738
chr15	80526500	80527500	1.2429219940683172
chr15	80526600	80527600	1.6102627097050024
chr15	80526700	80527700	1.3902748249358634
chr15	80526800	80527800	1.6293269247793931
chr15	80526900	80527900	1.778676459517028
chr15	80527000	80528000	1.4121409753023482
chr15	80527100	80528100	1.2505233896046606
chr15	80527200	80528200	1.2551775232508218
chr15	80527300	80528300	1.1921078845138753
chr15	80527400	80528400	1.154637140955021
chr15	80527500	80528500	0.8784828773284343
chr15	80527600	80528600	0.7052068899333974
chr15	80527700	80528700	0.4894766741791717
chr15	80527800	80528800	0.28148585323919145
chr15	80527900	80528900	0.4765823833216482
chr15	80528000	80529000	0.1543133987690699
chr15	80528100	80529100	0.41032551667541256
chr15	80528200	80529200	0.5987408000109351
chr15	80528300	80529300	0.40198019872238
chr15	80528400	80529400	0.7077228775794682
chr15	80528500	80529500	0.4799202140402096
chr15	80528600	80529600	0.05044079348548566
chr15	80528700	80529700	1.2108417514681376
chr15	80528800	80529800	1.00375225727835
chr15	80528900	80529900	0.4607615916529933
chr15	80529000	80530000	0.31559605342070635
chr15	80529100	80530100	-0.18477163495809407
chr15	80529200	80530200	-0.5458720184108756
chr15	80529300	80530300	-0.6930805896040345
chr15	80529400	80530400	-1.1373476195446377
chr15	80529500	80530500	-1.2020129354996258
chr15	80529600	80530600	-0.4639493487480231
chr15	80529700	80530700	-1.6024464913079774
chr15	80529800	80530800	-1.4641048064802589
chr15	80529900	80530900	-1.014261863680838
chr15	80530000	80531000	-0.34808245709655244
chr15	80530100	80531100	-0.5798422861257829
chr15	80530200	80531200	-0.3194595403953357
chr15	80530300	80531300	-0.13333772814007172
chr15	80530400	80531400	-0.0005589881863213516
chr15	80530500	80531500	0.15316192640416668
chr15	80530600	80531600	0.07070306215145036
chr15	80530700	80531700	-0.04905640439388981
chr15	80530800	80531800	0.04679547661877912
chr15	80530900	80531900	-0.4158463404897004
chr15	80531000	80532000	-0.484402837573133
chr15	80531100	80532100	-0.3405209223108863
chr15	80531200	80532200	-0.4113101325528655
chr15	80531300	80532300	-0.9022435018543096
chr15	80531400	80532400	-0.6519783705160382
chr15	80531500	80532500	-0.1561016056121686
chr15	80531600	80532600	-0.5098081259429866
chr15	80531700	80532700	0.03030984598915465
chr15	80531800	80532800	0.19214343450961247
chr15	80531900	80532900	0.4897859394473297
chr15	80532000	80533000	0.535224067627142
chr15	80532100	80533100	0.8890278621388695
chr15	80532200	80533200	1.0514891804747857
chr15	80532300	80533300	1.6222166944435727
chr15	80532400	80533400	1.9862931346875439
chr15	80532500	80533500	1.2232051143437157
chr15	80532600	80533600	1.207810564611349
chr15	80532700	80533700	1.0959460262739458
chr15	80532800	80533800	0.8960996491638227
chr15	80532900	80533900	0.9632823868977339
chr15	80533000	80534000	0.760288823048727
chr15	80533900	80534900	0.22302326179259294
chr15	80534000	80535000	0.1302914163328129
chr15	80534100	80535100	-0.19055566737012786
chr15	80534200	80535200	0.11540685353128972
chr15	80534300	80535300	-0.11203723707010646
chr15	80534400	80535400	0.030015483980215408
chr15	80534500	80535500	-0.13558370320072266
chr15	80534600	80535600	-0.1116810457907019
chr15	80534700	80535700	-0.14401941911157354
chr15	80534800	80535800	-0.14690738358488434
chr15	80534900	80535900	0.06845567063850813
chr15	80535000	80536000	0.14578753177186501
chr15	80535100	80536100	0.5126207786075754
chr15	80535200	80536200	0.4050368841952632
chr15	80535300	80536300	1.0947085655571047
chr15	80535400	80536400	1.3719278467026461
chr15	80535500	80536500	0.9961576156373672
chr15	80535600	80536600	0.8290055061025995
chr15	80535700	80536700	0.9369374036301996
chr15	80535800	80536800	0.8967979012269032
chr15	80535900	80536900	0.5803798466583338
chr15	80536000	80537000	0.7394153414554397
chr15	80536100	80537100	0.7790653521239174
chr15	80536200	80537200	0.5055015885377251
chr15	80536300	80537300	0.13997373948820918
chr15	80536400	80537400	0.3176276641447622
chr15	80536500	80537500	0.7412572967172303
chr15	80536600	80537600	1.1536661412150149
chr15	80536700	80537700	1.3183825580226598
chr15	80536800	80537800	1.7536385980096314
chr15	80536900	80537900	1.8184277003187352
chr15	80537000	80538000	2.150679242196641
chr15	80537100	80538100	2.12898186251564
chr15	80537200	80538200	2.2095308887888616
chr15	80537300	80538300	2.1793626167613267
chr15	80537400	80538400	1.6951218162660286
chr15	80537500	80538500	0.9999336432913636
chr15	80537600	80538600	0.6361012811496711
chr15	80537700	80538700	0.2769805290267193
chr15	80537800	80538800	0.4087869083930167
chr15	80537900	80538900	0.6326819408370556
chr15	80538000	80539000	-0.6729902055522925
chr15	80538100	80539100	-1.6250605171068169
chr15	80538200	80539200	-1.5252983373763669
chr15	80538300	80539300	-1.8487993903842141
chr15	80538400	80539400	-1.5093287598600191
chr15	80538500	80539500	-1.1303030447216598
chr15	80538600	80539600	-1.2118961866030165
chr15	80538700	80539700	-1.1066686427642145
chr15	80538800	80539800	-1.529842112409077
chr15	80538900	80539900	-1.6020893216841987
chr15	80539000	80540000	-0.598165796564905
chr15	80539100	80540100	0.028605424433905614
chr15	80539200	80540200	0.619341252601966
chr15	80539300	80540300	0.5778519955594821
chr15	80539400	80540400	0.34289749673624503
chr15	80539500	80540500	0.579331513829472
chr15	80539600	80540600	0.8061521809016129
chr15	80539700	80540700	0.8602610840262016
chr15	80539800	80540800	0.8459968940655981
chr15	80539900	80540900	0.3670747134328383
chr15	80540000	80541000	0.2323521056157994
chr15	80540100	80541100	0.5367094921265104
chr15	80540200	80541200	0.4897499232159598
chr15	80540300	80541300	0.9551483470702318
chr15	80540400	80541400	1.2084478753314871
chr15	80540500	80541500	1.271164191430739
chr15	80540600	80541600	1.4510391743945743
chr15	80540700	80541700	1.6675864170010324
chr15	80540800	80541800	1.748940729836581
chr15	80540900	80541900	2.1696205928878682
chr15	80541000	80542000	1.8958951646558684
chr15	80541100	80542100	1.904373813902868
chr15	80541200	80542200	1.2915808706014498
chr15	80541300	80542300	1.283776673121221
chr15	80541400	80542400	1.0834470545335724
chr15	80541500	80542500	1.3243724157526968
chr15	80541600	80542600	0.7089025358094398
chr15	80541700	80542700	0.6336048353288425
chr15	80541800	80542800	0.7414572982034147
chr15	80541900	80542900	0.8098608599586541
chr15	80542000	80543000	0.8548224210121834
chr15	80542100	80543100	1.0740881104866058
chr15	80543100	80544100	0.9726449964803536
chr15	80543200	80544200	1.198687712975297
chr15	80543300	80544300	1.6436455553343818
chr15	80543400	80544400	1.1905654377218469
chr15	80543500	80544500	0.9246482349568604
chr15	80543600	80544600	1.6187521875562665
chr15	80543700	80544700	2.002479805067668
chr15	80543800	80544800	2.012799243593702
chr15	80543900	80544900	1.4251543677510052
chr15	80544000	80545000	1.1536344371409557
chr15	80544100	80545100	1.4676969095565875
chr15	80544200	80545200	1.0261544640325213
chr15	80544300	80545300	1.0954566387877205
chr15	80544400	80545400	0.3680595505838365
chr15	80544500	80545500	0.4206317571801149
chr15	80544600	80545600	-0.7315705133852574
chr15	80544700	80545700	-0.6307703651520363
chr15	80544800	80545800	-0.23113142396170602
chr15	80544900	80545900	-0.4475867046455656
chr15	80545000	80546000	0.062431652471964055
chr15	80545100	80546100	-0.0930164816940994
chr15	80545200	80546200	-0.11789637427600468
chr15	80545300	80546300	-0.04949025244397942
chr15	80545400	80546400	0.5952242613645873
chr15	80545500	80546500	0.18599679976152564
chr15	80545600	80546600	0.7033179094141015
chr15	80545700	80546700	-0.06302191436120598
chr15	80545800	80546800	-0.02958781626053318
chr15	80545900	80546900	0.5542707322558692
chr15	80546000	80547000	0.5483279035278645
chr15	80546100	80547100	0.7770724684874691
chr15	80546200	80547200	1.4823101079962084
chr15	80546300	80547300	1.206743723554962
chr15	80546400	80547400	0.6840260943099785
chr15	80546500	80547500	1.3467337025220458
chr15	80546600	80547600	1.4513787745786095
chr15	80546700	80547700	1.7613367445344763
chr15	80546800	80547800	1.256351021701002
chr15	80546900	80547900	1.5418549835228101
chr15	80547000	80548000	1.7488934030325631
chr15	80547100	80548100	1.9449598485436297
chr15	80547200	80548200	1.6116212756728998
chr15	80547300	80548300	1.5687400089513197
chr15	80547400	80548400	1.9024885595273635
chr15	80547500	80548500	1.6459921880885109
chr15	80547600	80548600	1.8395847969022263
chr15	80547700	80548700	2.319286192688552
chr15	80547800	80548800	2.2708729514806127
chr15	80547900	80548900	1.7427113471522362
chr15	80548000	80549000	1.417072216321561
chr15	80548100	80549100	1.6232848868244236
chr15	80548200	80549200	1.7104226102106468
chr15	80548300	80549300	0.9014431942796584
chr15	80548400	80549400	0.6842444731843252
chr15	80548500	80549500	0.8289466920662123
chr15	80548600	80549600	0.5876161287654843
chr15	80548700	80549700	0.3503265122307282
chr15	80548800	80549800	0.6781756872423241
chr15	80548900	80549900	-0.13647042692773184
chr15	80549000	80550000	0.09789609292870724
chr15	80549100	80550100	-0.17848715571812965
chr15	80549200	80550200	0.09987599764724676
chr15	80549300	80550300	1.229363341353785
chr15	80549400	80550400	1.4500462215445031
chr15	80549500	80550500	1.5554670117462954
chr15	80549600	80550600	1.8216212198700241
chr15	80549700	80550700	1.3505597123116602
chr15	80549800	80550800	1.374939921992356
chr15	80549900	80550900	2.351928488687736
chr15	80550000	80551000	2.1884826016303336
chr15	80550100	80551100	2.5788067466516518
chr15	80550200	80551200	2.4008287128164945
chr15	80550300	80551300	2.432801596310922
chr15	80550400	80551400	2.783582783740569
chr15	80550500	80551500	2.394920943388537
chr15	80550600	80551600	2.4287431199623257
chr15	80550700	80551700	2.940171394843833
chr15	80550800	80551800	3.1271871760447705
chr15	80550900	80551900	2.439450735453806
chr15	80551000	80552000	2.761820212032005
chr15	80551100	80552100	1.9842065106995488
chr15	80551200	80552200	1.7893911742922133
chr15	80551300	80552300	1.3495810846346117
chr15	80551400	80552400	0.4988526714036549
chr15	80551500	80552500	0.6576888594326037
chr15	80551600	80552600	1.212265162493395
chr15	80551700	80552700	1.133098641816991
chr15	80551800	80552800	1.3593287557839815
chr15	80551900	80552900	0.75571551599018
chr15	80552000	80553000	0.631639560411676
chr15	80552100	80553100	0.9224069035281308
chr15	80552200	80553200	1.2691415414909326
chr15	80552300	80553300	1.7272419941211434
chr15	80552400	80553400	2.251517393291905
chr15	80552500	80553500	2.4489245924377
chr15	80552600	80553600	1.6607853056653124
chr15	80552700	80553700	1.8060436169729064
chr15	80552800	80553800	1.261500346302938
chr15	80552900	80553900	1.842552114624033
chr15	80553000	80554000	1.2981003940512483
chr15	80553100	80554100	1.4478133734422725
chr15	80553200	80554200	0.4886617110560135
chr15	80553300	80554300	0.6754513339078149
chr15	80553400	80554400	0.6451895197570334
chr15	80553500	80554500	0.3341589147149861
chr15	80553600	80554600	0.6840270851441366
chr15	80553700	80554700	0.5804366461542221
chr15	80553800	80554800	0.4659973937279304
chr15	80553900	80554900	0.7131838150263395
chr15	80554000	80555000	1.0403468762205925
chr15	80554100	80555100	0.9835367787495916
chr15	80554200	80555200	1.898899832947008
chr15	80554300	80555300	1.3244778857791748
chr15	80554400	80555400	1.274378683790007
chr15	80554500	80555500	1.0487328260681472
chr15	80554600	80555600	1.2595633502299504
chr15	80554700	80555700	1.1344490578134208
chr15	80554800	80555800	1.6031043967744858
chr15	80554900	80555900	1.7698554277301932
chr15	80555000	80556000	1.1883735471025079
chr15	80555100	80556100	1.003295000945066
chr15	80555200	80556200	0.6972080510099913
chr15	80555300	80556300	0.9286384552272684
chr15	80555400	80556400	1.0624820600384433
chr15	80555500	80556500	1.387584603049665
chr15	80555600	80556600	1.5349234318266975
chr15	80555700	80556700	1.3230188461911576
chr15	80555800	80556800	0.8990994455081694
chr15	80555900	80556900	0.7325983105461666
chr15	80556000	80557000	1.380262879625026
chr15	80556100	80557100	1.4574313611274698
chr15	80556200	80557200	1.7432602083994266
chr15	80556300	80557300	1.7568270928617449
chr15	80556400	80557400	1.7547227406586616
chr15	80556500	80557500	1.8179723573376585
chr15	80556600	80557600	1.3061174541052942
chr15	80556700	80557700	1.6553859084806952
chr15	80556800	80557800	1.13620982826581
chr15	80556900	80557900	0.8950737010472065
chr15	80557000	80558000	0.6154695404821858
chr15	80557100	80558100	1.0671887511292786
chr15	80557200	80558200	0.6814144189501072
chr15	80557300	80558300	0.7907027406532825
chr15	80558400	80559400	0.4703341687488666
chr15	80558500	80559500	0.08043295437546262
chr15	80558600	80559600	-0.1187534644347666
chr15	80558700	80559700	-0.15284013739396216
chr15	80558800	80559800	0.2343203627005527
chr15	80558900	80559900	-0.15127316869011848
chr15	80559000	80560000	0.21062437183870122
chr15	80559100	80560100	1.2265605064654421
chr15	80559200	80560200	1.2623824974272433
chr15	80559300	80560300	1.3636541849862411
chr15	80559400	80560400	0.6217310915708302
chr15	80559500	80560500	0.7831946725447098
chr15	80559600	80560600	0.6346051188932252
chr15	80559700	80560700	0.7019388198222247
chr15	80559800	80560800	0.3880426811562378
chr15	80559900	80560900	0.11828610541253436
chr15	80560000	80561000	-0.28552906518469195
chr15	80560100	80561100	-0.8152940212548778
chr15	80560200	80561200	-0.06911795885197962
chr15	80560300	80561300	0.10358819718932584
chr15	80560400	80561400	0.042134664298394735
chr15	80560500	80561500	0.05190115359845168
chr15	80560800	80561800	0.8291786802861141
chr15	80560900	80561900	0.9671757426310222
chr15	80561000	80562000	0.6242777074629202
chr15	80561100	80562100	0.8686306078995232
chr15	80561200	80562200	-0.12825728703353506
chr15	80561300	80562300	-0.5387745332323505
chr15	80561400	80562400	0.10646798671382716
chr15	80561500	80562500	-0.0821668371276161
chr15	80561600	80562600	-0.13105653265260533
chr15	80561700	80562700	-0.2124176904940987
chr15	80561800	80562800	0.014550440969271253
chr15	80561900	80562900	0.2864609633062528
chr15	80562000	80563000	0.6839993099823248
chr15	80562100	80563100	0.7468753358707252
chr15	80562200	80563200	2.2971614918065484
chr15	80562300	80563300	2.8452942331526474
chr15	80562400	80563400	2.159943153011608
chr15	80562500	80563500	2.7644017130024925
chr15	80562600	80563600	2.027781730988958
chr15	80562700	80563700	2.42380603726741
chr15	80562800	80563800	2.578277872809537
chr15	80562900	80563900	2.3159605038823523
chr15	80563000	80564000	2.1032461262192963
chr15	80563100	80564100	1.8189432018270968
chr15	80563200	80564200	1.0771480003455558
chr15	80563300	80564300	1.0306749351141244
chr15	80563400	80564400	1.1429521865422152
chr15	80563500	80564500	0.8076271425135927
chr15	80563600	80564600	1.7142332031417489
chr15	80565600	80566600	-0.2706104970048305
chr15	80565700	80566700	1.1506892287214645
chr15	80565800	80566800	1.1371108295639636
chr15	80565900	80566900	1.3771822095365065
chr15	80566000	80567000	1.4508823694363182
chr15	80566100	80567100	1.3973746832877325
chr15	80566200	80567200	1.613175029062918
chr15	80566300	80567300	2.1692508312889847
chr15	80566400	80567400	2.1790171585736355
chr15	80566500	80567500	2.036669059018376
chr15	80566600	80567600	1.9017608124371057
chr15	80566700	80567700	1.2747981737499785
chr15	80566800	80567800	1.4031785475941057
chr15	80566900	80567900	1.3875503902664021
chr15	80567000	80568000	1.3763360786006467
chr15	80567100	80568100	1.3179776545740418
chr15	80568600	80569600	2.867890665556593
chr15	80568700	80569700	3.03943920820886
chr15	80568800	80569800	2.9189563671689034
chr15	80568900	80569900	2.9059297263889583
chr15	80569000	80570000	2.3430876719145384
chr15	80569100	80570100	2.2227028506618645
chr15	80569200	80570200	2.191047106066426
chr15	80569300	80570300	2.3383347858437955
chr15	80569400	80570400	2.1426854562391533
chr15	80569500	80570500	2.1590656583820413
chr15	80569600	80570600	1.4618858793107754
chr15	80569700	80570700	1.50916316872439
chr15	80569800	80570800	1.4535392086901324
chr15	80569900	80570900	1.1059084408983724
chr15	80570000	80571000	1.69910930891548
chr15	80570100	80571100	1.6793443594867519
chr15	80570200	80571200	1.0285637899650295
chr15	80570300	80571300	0.9249878443681121
chr15	80570400	80571400	0.5849221778186071
chr15	80570500	80571500	0.1074776203871303
chr15	80570600	80571600	0.2283041101612881
chr15	80570700	80571700	0.15538303447050802
chr15	80570800	80571800	0.13716392457649
chr15	80570900	80571900	0.1352622400766822
chr15	80571000	80572000	-1.0894853567739509
chr15	80571100	80572100	-0.6805852242008543
chr15	80571200	80572200	-0.26710336277135405
chr15	80571300	80572300	0.18147079376018527
chr15	80571400	80572400	0.5692315072900895
chr15	80571500	80572500	0.8909345989750003
chr15	80571600	80572600	1.1422352155966635
chr15	80571700	80572700	1.9475874690496988
chr15	80571800	80572800	2.279264254772963
chr15	80571900	80572900	2.523763798588188
chr15	80572000	80573000	3.2996863159473833
chr15	80572100	80573100	3.2131844676113146
chr15	80572200	80573200	4.176026231214173
chr15	80572300	80573300	4.065056204623181
chr15	80572400	80573400	3.5593808650948584
chr15	80572500	80573500	3.702145436844853
chr15	80572600	80573600	3.663623458654198
chr15	80572700	80573700	3.484185240858652
chr15	80572800	80573800	3.440436915544871
chr15	80572900	80573900	3.47829199094773
chr15	80573000	80574000	3.484079244111275
chr15	80573100	80574100	3.287141804716581
chr15	80573200	80574200	2.5789968771153715
chr15	80573300	80574300	2.088706514992748
chr15	80573400	80574400	2.267828624338518
chr15	80573500	80574500	2.1599707489113324
chr15	80573600	80574600	2.1234462593354158
chr15	80573700	80574700	1.3272774732563968
chr15	80573800	80574800	0.8829891465239941
chr15	80573900	80574900	0.9758463285928464
chr15	80574000	80575000	1.3763287526425223
chr15	80574100	80575100	1.9232465603516131
chr15	80574200	80575200	2.075315289859064
chr15	80574300	80575300	2.2827805008260778
chr15	80574400	80575400	2.424232322201373
chr15	80574500	80575500	2.147046973534183
chr15	80574600	80575600	2.549630616418772
chr15	80574700	80575700	3.4085197634142554
chr15	80574800	80575800	3.9881227505104113
chr15	80574900	80575900	4.084636546287176
chr15	80575000	80576000	3.8182101723464297
chr15	80575100	80576100	3.4095899356325123
chr15	80575200	80576200	3.1596969493280693
chr15	80575300	80576300	3.3783135052590785
chr15	80575400	80576400	3.5145217208572586
chr15	80575500	80576500	3.9476692325143987
chr15	80575600	80576600	2.7533516010854715
chr15	80575700	80576700	2.7459209109043585
chr15	80575800	80576800	2.2752600113267683
chr15	80575900	80576900	2.010378892006321
chr15	80576000	80577000	2.3574741402422084
chr15	80576100	80577100	2.0207546854240817
chr15	80576200	80577200	2.27821226315513
chr15	80576300	80577300	2.4846517309389617
chr15	80576400	80577400	2.4790235531832687
chr15	80576500	80577500	2.448488218932217
chr15	80576600	80577600	3.1747948315899484
chr15	80576700	80577700	2.25396811245987
chr15	80576800	80577800	2.4511145297642742
chr15	80576900	80577900	2.4105943379710766
chr15	80577000	80578000	1.1776459589124748
chr15	80577100	80578100	1.7568057343023569
chr15	80577200	80578200	1.6844966008900597
chr15	80577300	80578300	1.1079794130844054
chr15	80577400	80578400	0.8941513519225741
chr15	80577500	80578500	1.077859311967844
chr15	80577600	80578600	1.0635985770265641
chr15	80577700	80578700	1.2572723356558748
chr15	80577800	80578800	1.0079254955844212
chr15	80577900	80578900	0.93349333178861
chr15	80578000	80579000	2.2787490988905
chr15	80578100	80579100	2.3987359807262947
chr15	80578200	80579200	2.6611225988506573
chr15	80578300	80579300	2.416347901588724
chr15	80578400	80579400	2.4390590643080956
chr15	80578500	80579500	2.024132518374666
chr15	80578600	80579600	2.0307667195221453
chr15	80578700	80579700	2.161959442283736
chr15	80578800	80579800	2.2840313998007207
chr15	80578900	80579900	2.427270270703678
chr15	80579000	80580000	2.0164769531157893
chr15	80579100	80580100	1.2518256633461102
chr15	80579200	80580200	1.3074001127015835
chr15	80579300	80580300	1.8050724591038607
chr15	80579400	80580400	1.7093503247976083
chr15	80579500	80580500	2.3514928142987364
chr15	80579600	80580600	2.7143582871779848
chr15	80579700	80580700	2.8808956804547385
chr15	80579800	80580800	2.6869025420787294
chr15	80579900	80580900	2.25923625331767
chr15	80580000	80581000	2.44251801099032
chr15	80580100	80581100	3.235349907526502
chr15	80580200	80581200	3.219453430680701
chr15	80580300	80581300	3.2655245982368037
chr15	80580400	80581400	3.5123946346397013
chr15	80580500	80581500	3.4295159130267767
chr15	80580600	80581600	2.9659623713681387
chr15	80580700	80581700	3.0302625713072517
chr15	80580800	80581800	2.9810713510729334
chr15	80580900	80581900	3.1361533992700883
chr15	80581000	80582000	2.798789505283708
chr15	80581100	80582100	2.0846851411084137
chr15	80581200	80582200	1.6415226906524658
chr15	80581300	80582300	1.6488223538440665
chr15	80581400	80582400	1.2012277269526008
chr15	80581500	80582500	1.2138738590413136
chr15	80581600	80582600	1.649052610531106
chr15	80581700	80582700	2.189647989987558
chr15	80581800	80582800	3.1232487795412203
chr15	80581900	80582900	3.5126578164071223
chr15	80582000	80583000	3.1210976891061533
chr15	80582100	80583100	3.9152373785686367
chr15	80582200	80583200	4.109674513365419
chr15	80582300	80583300	4.385362032225685
chr15	80582400	80583400	4.541794018600228
chr15	80582500	80583500	4.2002460553120935
chr15	80582600	80583600	3.917752799266094
chr15	80582700	80583700	2.979047019063629
chr15	80582800	80583800	1.6403602330422642
chr15	80582900	80583900	1.4060630048993168
chr15	80583000	80584000	1.8770346046328745
chr15	80583100	80584100	0.7139402182657583
chr15	80583200	80584200	1.19713064224464
chr15	80583300	80584300	0.5434047699828147
chr15	80583400	80584400	0.9921487142186468
chr15	80583500	80584500	1.3794964626218842
chr15	80583600	80584600	1.2998860123389795
chr15	80583700	80584700	1.657498438762182
chr15	80583800	80584800	2.53699546201689
chr15	80583900	80584900	2.642369173761985
chr15	80584000	80585000	2.6850951761762283
chr15	80584100	80585100	3.2839943074210223
chr15	80584200	80585200	2.5402445068804247
chr15	80584300	80585300	2.5449814430635707
chr15	80584400	80585400	2.011430339390425
chr15	80584500	80585500	2.2504640012960664
chr15	80584600	80585600	2.136132850725628
chr15	80584700	80585700	2.111158682016789
chr15	80584800	80585800	2.528825747460889
chr15	80584900	80585900	2.4904843607541536
chr15	80585000	80586000	2.325253962604743
chr15	80585100	80586100	2.323685260562013
chr15	80585200	80586200	2.5214332076201758
chr15	80585300	80586300	2.948550778423104
chr15	80585400	80586400	3.4763503830517526
chr15	80585500	80586500	3.1275472741284625
chr15	80585600	80586600	3.169359530015532
chr15	80585700	80586700	2.9763489079826786
chr15	80585800	80586800	2.024917401566971
chr15	80585900	80586900	1.838890126228532
chr15	80586000	80587000	1.6704571592054107
chr15	80586100	80587100	1.653104751750407
chr15	80586200	80587200	2.1556500222754766
chr15	80586300	80587300	1.268570551802782
chr15	80586400	80587400	0.5000902523699393
chr15	80586500	80587500	0.10987022273151348
chr15	80586600	80587600	0.3634417906998492
chr15	80586700	80587700	0.4723506939206134
chr15	80586800	80587800	1.1914276812811009
chr15	80586900	80587900	1.4154498815174898
chr15	80587000	80588000	1.5950552868723296
chr15	80587100	80588100	2.3148730773815176
chr15	80587200	80588200	1.9357640131520881
chr15	80587300	80588300	2.460956796261159
chr15	80587400	80588400	3.3007066873759805
chr15	80587500	80588500	3.302689038339864
chr15	80587600	80588600	3.310173478127522
chr15	80587700	80588700	2.989026167414637
chr15	80587800	80588800	2.4361530825918543
chr15	80587900	80588900	2.5126247441808647
chr15	80588000	80589000	2.7241722444154446
chr15	80588100	80589100	1.9934799718990528
chr15	80588200	80589200	1.8995021847176456
chr15	80588300	80589300	1.492909837044187
chr15	80588400	80589400	0.6991698278926811
chr15	80588500	80589500	1.0695782829116611
chr15	80588600	80589600	0.858931969585443
chr15	80588700	80589700	0.7631207244059098
chr15	80588800	80589800	1.1772829856529483
chr15	80588900	80589900	1.153790042187311
chr15	80589000	80590000	0.9602105981455207
chr15	80589100	80590100	1.4468943027923409
chr15	80589200	80590200	1.5933070793105533
chr15	80589300	80590300	1.6147541304981334
chr15	80589400	80590400	1.6839474225707247
chr15	80589500	80590500	0.9764288578496972
chr15	80589600	80590600	0.9953613695361356
chr15	80589700	80590700	1.3999369695127175
chr15	80589800	80590800	0.9646374925884232
chr15	80589900	80590900	0.8279789054125185
chr15	80590000	80591000	0.0613289641201406
chr15	80590100	80591100	-0.3253566966720925
chr15	80590200	80591200	-0.3443669228135331
chr15	80590300	80591300	0.08873159027351983
chr15	80590400	80591400	0.5834746490799362
chr15	80590500	80591500	2.084615504674623
chr15	80590600	80591600	2.446025878258407
chr15	80590700	80591700	3.5187302784912817
chr15	80590800	80591800	4.380440363088737
chr15	80590900	80591900	4.221679164959143
chr15	80591000	80592000	5.143510960469301
chr15	80591100	80592100	5.165833016230361
chr15	80591200	80592200	5.1743239259953855
chr15	80591300	80592300	5.06574282014536
chr15	80591400	80592400	5.214865910667227
chr15	80591500	80592500	4.562888095811356
chr15	80591600	80592600	4.14902072394575
chr15	80591700	80592700	2.9415924183797184
chr15	80591800	80592800	1.9836570341002315
chr15	80591900	80592900	2.2456231956831973
chr15	80592000	80593000	1.482522300351831
chr15	80592100	80593100	1.1914105475101058
chr15	80593800	80594800	1.56450980351798
chr15	80593900	80594900	1.5257817346179028
chr15	80594000	80595000	1.632858823870023
chr15	80594100	80595100	1.9653859618984397
chr15	80594200	80595200	1.8483663141936688
chr15	80594300	80595300	2.1351999313780703
chr15	80594400	80595400	2.349384550316121
chr15	80594500	80595500	1.7537313687123115
chr15	80594600	80595600	2.226953852733488
chr15	80594700	80595700	2.4098334001445583
chr15	80594800	80595800	2.109739278392476
chr15	80594900	80595900	1.4616285487189158
chr15	80595000	80596000	1.42043488729901
chr15	80595100	80596100	0.9927075457538284
chr15	80595200	80596200	0.962395691491871
chr15	80595300	80596300	0.7510185912580771
chr15	80595400	80596400	-0.20088314587640035
chr15	80595500	80596500	-0.3353051944787621
chr15	80595600	80596600	-0.22363955535394128
chr15	80595700	80596700	-0.001008080759898391
chr15	80595800	80596800	0.2044978876462646
chr15	80595900	80596900	0.7499727045291593
chr15	80596000	80597000	1.0100394869800804
chr15	80596100	80597100	1.0154809698250868
chr15	80596200	80597200	1.583835816726731
chr15	80596300	80597300	1.4158225135487017
chr15	80596400	80597400	2.3798007634108984
chr15	80596500	80597500	2.9226957533291635
chr15	80596600	80597600	2.8115886452403345
chr15	80596700	80597700	3.1968447864279885
chr15	80596800	80597800	2.917687330182242
chr15	80596900	80597900	2.8104111998099413
chr15	80597000	80598000	2.537508869007436
chr15	80597100	80598100	2.7631403478277594
chr15	80597200	80598200	2.1847140463725587
chr15	80597300	80598300	2.742090814078354
chr15	80597400	80598400	2.3794676802727444
chr15	80597500	80598500	1.3964879576927327
chr15	80597600	80598600	0.7358432788464699
chr15	80597700	80598700	-0.008048143726979788
chr15	80597800	80598800	-0.2260805542583299
chr15	80597900	80598900	0.2674280091880132
chr15	80598000	80599000	0.3383965846477497
chr15	80598100	80599100	0.3607867828967931
chr15	80598200	80599200	0.08183857094929932
chr15	80598300	80599300	-0.08693977675092514
chr15	80598400	80599400	-0.3107302234233907
chr15	80598500	80599500	0.06740619422181868
chr15	80598600	80599600	0.1660090970186922
chr15	80598700	80599700	-0.13537959895135496
chr15	80598800	80599800	0.7232356683720853
chr15	80598900	80599900	0.2524315240083019
chr15	80599000	80600000	0.25148160516113566
chr15	80599100	80600100	1.034065954367908
chr15	80599200	80600200	0.6916957847718218
chr15	80599300	80600300	0.5461005624919262
chr15	80599400	80600400	0.9163794406452356
chr15	80599500	80600500	1.0056102702611591
chr15	80599600	80600600	0.599897824428433
chr15	80599700	80600700	0.9172156598540095
chr15	80599800	80600800	0.2721623191477945
chr15	80599900	80600900	0.4670185247881818
chr15	80600000	80601000	0.23449727437302312
chr15	80600100	80601100	-0.6424345463031639
chr15	80600200	80601200	-0.07630807222866998
chr15	80600300	80601300	0.7056303719665863
chr15	80600400	80601400	0.7543736629069696
chr15	80600500	80601500	0.9490986726492894
chr15	80600600	80601600	1.099789890780991
chr15	80600700	80601700	0.5836790208431787
chr15	80600800	80601800	0.8880256116066961
chr15	80600900	80601900	0.8526381104159827
chr15	80601000	80602000	1.221795930474009
chr15	80601100	80602100	1.852750083924478
chr15	80601200	80602200	1.3664293399960703
chr15	80601300	80602300	0.8425050394720452
chr15	80601400	80602400	0.7079707395435794
chr15	80601500	80602500	0.5912668017602135
chr15	80601600	80602600	0.991961532769272
chr15	80601700	80602700	1.5027591042599735
chr15	80601800	80602800	1.8203707179724544
chr15	80601900	80602900	1.7347727876838308
chr15	80602000	80603000	1.7888335553663284
chr15	80602100	80603100	1.334045830096837
chr15	80602200	80603200	2.0747533317328
chr15	80602300	80603300	2.100964158184352
chr15	80602400	80603400	2.1571550164076285
chr15	80602500	80603500	1.7629580752953906
chr15	80602600	80603600	1.085317215908603
chr15	80602700	80603700	0.7328992617329045
chr15	80602800	80603800	-0.055588924081511185
chr15	80602900	80603900	0.07255656537412372
chr15	80603000	80604000	-0.06256773939848875
chr15	80603100	80604100	-0.012087631624081418
chr15	80603200	80604200	-0.2217246298521938
chr15	80603300	80604300	-0.6304360784371555
chr15	80603400	80604400	-0.7138900360291741
chr15	80603500	80604500	-0.3837251770077604
chr15	80603600	80604600	0.21868000883116367
chr15	80603700	80604700	0.5377506288476664
chr15	80603800	80604800	0.7130412849319776
chr15	80603900	80604900	0.7175902345999355
chr15	80604000	80605000	0.46786329649176944
chr15	80604100	80605100	0.3082054460235035
chr15	80604200	80605200	0.4814781278130589
chr15	80604300	80605300	0.9453526322842698
chr15	80604400	80605400	0.737736333481538
chr15	80604500	80605500	0.5834730628327266
chr15	80604600	80605600	0.7787412938143685
chr15	80604700	80605700	0.7470971871170873
chr15	80604800	80605800	1.1783852818081209
chr15	80604900	80605900	1.3060186114364165
chr15	80605000	80606000	1.9993391261921398
chr15	80605100	80606100	2.599348964896292
chr15	80605200	80606200	2.819558050773656
chr15	80605300	80606300	3.2080988076743937
chr15	80605400	80606400	3.1746235835218446
chr15	80605500	80606500	3.3097316993811066
chr15	80605600	80606600	2.9492025408682463
chr15	80605700	80606700	3.2761428978893434
chr15	80605800	80606800	3.392105182656896
chr15	80605900	80606900	3.1407533417243423
chr15	80606000	80607000	2.7873999793505257
chr15	80606100	80607100	2.486198574896968
chr15	80606200	80607200	2.159910420743292
chr15	80606300	80607300	1.4434614107489143
chr15	80606400	80607400	0.8808281444481412
chr15	80606500	80607500	1.2410102428831296
chr15	80606600	80607600	1.3129148239939394
chr15	80606700	80607700	0.6591806106533489
chr15	80606800	80607800	0.2805587451276581
chr15	80606900	80607900	0.5801902453042624
chr15	80607000	80608000	0.7919363664398584
chr15	80607100	80608100	0.7389994156838542
chr15	80607200	80608200	0.8212094492090569
chr15	80607300	80608300	0.2991148285252719
chr15	80607400	80608400	1.3452552099152848
chr15	80607500	80608500	1.722125050148135
chr15	80607600	80608600	1.2980691346404525
chr15	80607700	80608700	1.6497020396092474
chr15	80607800	80608800	1.6198986127763708
chr15	80607900	80608900	0.6484207087931511
chr15	80608000	80609000	0.26765796433500894
chr15	80608100	80609100	0.2239890282736173
chr15	80608200	80609200	0.4553484532960258
chr15	80608300	80609300	1.1794617814627335
chr15	80608400	80609400	0.8591982343346733
chr15	80608500	80609500	0.028602328672283264
chr15	80608600	80609600	0.2292990464600027
chr15	80608700	80609700	-0.03828086726640675
chr15	80608800	80609800	-0.4231268518656397
chr15	80608900	80609900	0.15414401843634706
chr15	80609000	80610000	0.4811804412574937
chr15	80610100	80611100	0.10172051001549727
chr15	80610200	80611200	0.15024243982048746
chr15	80610300	80611300	0.6028597676916537
chr15	80610400	80611400	0.8902221824167443
chr15	80610500	80611500	0.6664504134629449
chr15	80610600	80611600	0.6963986019110869
chr15	80610700	80611700	0.36673699168369467
chr15	80610800	80611800	0.7406555076162505
chr15	80610900	80611900	0.9300533807828539
chr15	80611000	80612000	1.1975764349247109
chr15	80611100	80612100	0.5474781217705459
chr15	80611200	80612200	0.7942714587224945
chr15	80611300	80612300	0.3284721615731446
chr15	80611400	80612400	0.05668106083936464
chr15	80611500	80612500	0.019217702341857924
chr15	80611600	80612600	0.06487948330531
chr15	80611700	80612700	-0.2045425763106582
chr15	80611800	80612800	-0.4393292067338277
chr15	80611900	80612900	-0.5863762195978951
chr15	80612000	80613000	-0.5304908799535832
chr15	80612100	80613100	-0.2447818543424292
chr15	80612200	80613200	-0.6278537808360146
chr15	80612300	80613300	-0.9526948837528059
chr15	80612400	80613400	-0.8328249657242307
chr15	80612500	80613500	-0.7124756262927463
chr15	80613700	80614700	2.3936306586282883
chr15	80613800	80614800	1.9548786076496163
chr15	80613900	80614900	1.6025982344803495
chr15	80614000	80615000	1.5363558874582481
chr15	80614100	80615100	0.6886433883371476
chr15	80614200	80615200	-0.3180647629561689
chr15	80614300	80615300	0.5817511818199039
chr15	80614400	80615400	0.464335078055394
chr15	80614500	80615500	0.9176339537065716
chr15	80614600	80615600	1.3527286573963044
chr15	80614700	80615700	1.72049709781344
chr15	80614800	80615800	1.716188924678454
chr15	80614900	80615900	2.4593528217902483
chr15	80615000	80616000	2.317398639279472
chr15	80615100	80616100	2.150976119212446
chr15	80615200	80616200	2.152042762024498
chr15	80615300	80616300	1.807836197578781
chr15	80615400	80616400	2.085840436095587
chr15	80615500	80616500	1.9053069702570165
chr15	80615600	80616600	1.4079475692866499
chr15	80615700	80616700	1.4715947034216843
chr15	80615800	80616800	2.0632056146073503
chr15	80615900	80616900	1.4382461902654031
chr15	80616000	80617000	1.8097546555165962
chr15	80616100	80617100	2.4799440460840247
chr15	80616200	80617200	2.4943519146858018
chr15	80616300	80617300	2.456125973338041
chr15	80616400	80617400	2.8478359335958308
chr15	80616500	80617500	2.832203613929893
chr15	80616600	80617600	3.2113715221238435
chr15	80616700	80617700	2.4850176535370223
chr15	80616800	80617800	2.085863169843103
chr15	80616900	80617900	1.9684363056991272
chr15	80617000	80618000	1.6216730384022762
chr15	80617100	80618100	1.9851521334484448
chr15	80617200	80618200	1.8053814158302928
chr15	80617300	80618300	1.5388758403805547
chr15	80617400	80618400	1.727821965206374
chr15	80617500	80618500	1.5726354399143758
chr15	80617600	80618600	1.3700606592739148
chr15	80617700	80618700	1.7468700060717697
chr15	80617800	80618800	1.8298207521186127
chr15	80617900	80618900	2.0246079606151266
chr15	80618000	80619000	2.098151777546407
chr15	80618600	80619600	1.699001983568802
chr15	80618700	80619700	1.6793217277376944
chr15	80618800	80619800	2.0910079488609696
chr15	80618900	80619900	2.246570394926028
chr15	80619000	80620000	2.7391026208698626
chr15	80619100	80620100	2.761682012991097
chr15	80619200	80620200	2.6709314661181565
chr15	80619300	80620300	2.3572652279959594
chr15	80619400	80620400	2.3569933932752924
chr15	80619500	80620500	2.2902850495203144
chr15	80619600	80620600	2.4286293740201788
chr15	80620200	80621200	0.1937505050480714
chr15	80620300	80621300	-0.5792120174220059
chr15	80620400	80621400	-0.6569855819264959
chr15	80620500	80621500	-0.9182448325704686
chr15	80620600	80621600	-1.1568537677975197
chr15	80620700	80621700	-1.1738176914601242
chr15	80620800	80621800	-1.6455027551079515
chr15	80620900	80621900	-1.916062974526232
chr15	80621000	80622000	-2.6548613892976882
chr15	80621100	80622100	-3.1668658560127723
chr15	80621200	80622200	-3.0942532620190586
chr15	80621300	80622300	-2.359658657819469
chr15	80621400	80622400	-2.5279783455960527
chr15	80621500	80622500	-2.7883759063852485
chr15	80621600	80622600	-2.5426390992774377
chr15	80621700	80622700	-2.8117909156160423
chr15	80621800	80622800	-2.474626232760431
chr15	80621900	80622900	-2.6678107086821976
chr15	80622000	80623000	-2.252163389971311
chr15	80622100	80623100	-1.6408639779393592
chr15	80622200	80623200	-1.2549884636584057
chr15	80622300	80623300	-1.1465399412586936
chr15	80622400	80623400	-1.1533652550849274
chr15	80622500	80623500	-0.26809675037850617
chr15	80622600	80623600	-0.04525604903412233
chr15	80622700	80623700	0.2237308638382373
chr15	80622800	80623800	0.4626594369331173
chr15	80622900	80623900	0.7777963726216415
chr15	80623000	80624000	0.7596628993034824
chr15	80623100	80624100	0.40178732843569226
chr15	80623200	80624200	-0.11703687391972302
chr15	80623300	80624300	-0.3948616253242648
chr15	80623400	80624400	-0.8595384299488579
chr15	80623500	80624500	-1.2999059614037525
chr15	80623600	80624600	-1.997279999763703
chr15	80623700	80624700	-1.6119362483523738
chr15	80623800	80624800	-1.9675381967961127
chr15	80623900	80624900	-1.6412491600783232
chr15	80624000	80625000	-0.9959245900316701
chr15	80624100	80625100	-0.9775966067195812
chr15	80624200	80625200	-0.7280395432780876
chr15	80624300	80625300	-0.6519402447417276
chr15	80624400	80625400	-0.06393680557494537
chr15	80624500	80625500	-0.3311485704118031
chr15	80624600	80625600	-0.08735694085560766
chr15	80624700	80625700	-0.4490146205616543
chr15	80624800	80625800	-0.5176187392835314
chr15	80624900	80625900	-0.7724307585642798
chr15	80625000	80626000	-0.665982508159743
chr15	80625100	80626100	-0.32311686656097954
chr15	80625200	80626200	0.03232643660342583
chr15	80625300	80626300	0.12337469385465195
chr15	80625400	80626400	-0.3863065093282822
chr15	80625500	80626500	0.2642648202492791
chr15	80625600	80626600	0.23037130424856195
chr15	80625700	80626700	0.05471604667450844
chr15	80625800	80626800	0.4487531777169389
chr15	80625900	80626900	1.3896822738291728
chr15	80626000	80627000	1.5958613265866655
chr15	80626100	80627100	1.5251332024793038
chr15	80626200	80627200	1.0136715611871336
chr15	80626300	80627300	0.6107443776242715
chr15	80626400	80627400	1.0305689327169345
chr15	80626500	80627500	0.8739607519483307
chr15	80626600	80627600	0.5030824477660869
chr15	80626900	80627900	0.5193972218140275
chr15	80627000	80628000	-0.11173951149833013
chr15	80627100	80628100	-0.7240702225631673
chr15	80627200	80628200	-0.8165589054083742
chr15	80627300	80628300	-0.5985817919524857
chr15	80627400	80628400	-1.2373696837356285
chr15	80627500	80628500	-1.7388001719937858
chr15	80627600	80628600	-1.5897628113348952
chr15	80627700	80628700	-2.4891764995541843
chr15	80627800	80628800	-2.0478266139739003
chr15	80627900	80628900	-1.5742297134447545
chr15	80628000	80629000	-1.6132726066770067
chr15	80628100	80629100	-1.8565752786500391
chr15	80628200	80629200	-2.257321438387438
chr15	80628300	80629300	-1.9048823130798869
chr15	80628400	80629400	-0.9674418438504918
chr15	80628500	80629500	-0.538460593793856
chr15	80628600	80629600	-0.09482534772908156
chr15	80628700	80629700	0.586635367831806
chr15	80628800	80629800	0.2988091817916805
chr15	80628900	80629900	0.41956854988065584
chr15	80629000	80630000	0.43782267416360815
chr15	80629100	80630100	1.0669336184461884
chr15	80629200	80630200	0.9043140412129326
chr15	80629300	80630300	0.5394159060299323
chr15	80629400	80630400	-0.3485429125668415
chr15	80629500	80630500	-0.8444305619052629
chr15	80629600	80630600	-1.5086079523547844
chr15	80629700	80630700	-1.7429653492937491
chr15	80629800	80630800	-1.4937911189015056
chr15	80629900	80630900	-1.7151024235042114
chr15	80630000	80631000	-2.050696095416125
chr15	80630100	80631100	-2.3315637040015096
chr15	80630200	80631200	-2.0208931653649342
chr15	80630300	80631300	-1.8501922948887728
chr15	80630400	80631400	-1.3484191980039322
chr15	80630500	80631500	-1.0117905646528884
chr15	80630600	80631600	-0.2818949029523408
chr15	80630700	80631700	-0.3491056322368216
chr15	80630800	80631800	-0.5145425060090251
chr15	80630900	80631900	-0.9471085411798348
chr15	80631000	80632000	-0.3608378383687928
chr15	80631100	80632100	-0.15522418016798234
chr15	80631200	80632200	0.2861625645262722
chr15	80631300	80632300	-0.3236466355335811
chr15	80631400	80632400	-0.5652089809812626
chr15	80631500	80632500	-0.5954439880162455
chr15	80632600	80633600	-1.0583193471059815
chr15	80633200	80634200	0.933014745970924
chr15	80633300	80634300	0.5858451263976729
chr15	80633400	80634400	0.2715492902110219
chr15	80633500	80634500	0.2349911263112651
chr15	80633600	80634600	0.5997145482458079
chr15	80633700	80634700	0.9631129328105827
chr15	80633800	80634800	0.7829151079803499
chr15	80633900	80634900	0.23806252386516466
chr15	80634000	80635000	-0.609279923284172
chr15	80634100	80635100	-0.6682822028613639
chr15	80634200	80635200	-0.16224056165404138
chr15	80634300	80635300	-0.4479349281275484
chr15	80634400	80635400	-0.4950986798524458
chr15	80634500	80635500	-0.5113429417541421
chr15	80634600	80635600	-0.3846840218756016
chr15	80634700	80635700	-0.09359246535112274
chr15	80634800	80635800	0.05759959083673628
chr15	80634900	80635900	-0.4650492495789386
chr15	80635000	80636000	-0.07074671517535738
chr15	80635100	80636100	-0.031060637559725882
chr15	80635200	80636200	-0.5831158526414383
chr15	80635300	80636300	-0.39541363724014617
chr15	80635400	80636400	-0.16363112878046532
chr15	80635500	80636500	-0.1047981711379229
chr15	80635600	80636600	-0.5829532662880667
chr15	80635700	80636700	-1.1746174281058583
chr15	80635800	80636800	-1.1620515789548411
chr15	80635900	80636900	-0.7984827511228276
chr15	80636000	80637000	-1.3826607469865368
chr15	80636100	80637100	-0.8358568264313234
chr15	80636200	80637200	-0.6605511008575727
chr15	80636300	80637300	-0.5600490727754655
chr15	80637400	80638400	0.40966593860032985
chr15	80637500	80638500	0.5314043846225365
chr15	80637600	80638600	0.8625490427694484
chr15	80637700	80638700	0.5364379643115824
chr15	80638600	80639600	0.061692473097845285
chr15	80638700	80639700	-0.3528281654237217
chr15	80638800	80639800	-1.3221100784075182
chr15	80638900	80639900	-1.4517262777855442
chr15	80639000	80640000	-0.9112413020869731
chr15	80639100	80640100	-0.9364345115841076
chr15	80639200	80640200	-0.10693021234962087
chr15	80639300	80640300	0.2608816878692777
chr15	80639400	80640400	-0.4886769383197872
chr15	80639500	80640500	0.05911324462720599
chr15	80639600	80640600	0.31200875336337563
chr15	80639700	80640700	0.3483837859077211
chr15	80639800	80640800	0.890728585866037
chr15	80639900	80640900	1.3324334496504298
chr15	80640000	80641000	0.9606512219686496
chr15	80640100	80641100	1.3095835834795015
chr15	80640200	80641200	0.5973246942404892
chr15	80640300	80641300	-0.2669891415100216
chr15	80640400	80641400	0.6528256168199336
chr15	80640500	80641500	-0.1753902184303349
chr15	80640600	80641600	-0.2593569188176725
chr15	80640700	80641700	0.02911641524676945
chr15	80640800	80641800	0.15758013866653509
chr15	80640900	80641900	-0.3867107230923385
chr15	80641000	80642000	-0.515631712345816
chr15	80641100	80642100	-0.8053247883291568
chr15	80641200	80642200	-1.0186245404582166
chr15	80641300	80642300	0.02558879233070371
chr15	80641400	80642400	-0.3135820464323701
chr15	80642600	80643600	0.4315841425568233
chr15	80642700	80643700	0.21870043274358256
chr15	80642800	80643800	-0.7279057514729513
chr15	80642900	80643900	0.3619312310933381
chr15	80643000	80644000	-0.27486941629252953
chr15	80643100	80644100	-0.5136199397529139
chr15	80643200	80644200	-0.30740233273456496
chr15	80643300	80644300	0.010255875424086494
chr15	80643400	80644400	-0.10950583900757647
chr15	80643500	80644500	-0.5051953784894996
chr15	80643600	80644600	-0.9692255730388524
chr15	80643700	80644700	-1.809776475500839
chr15	80643800	80644800	-1.5391990685818222
chr15	80643900	80644900	-1.4849647580449383
chr15	80644000	80645000	-1.172538085314193
chr15	80644100	80645100	-0.7072841231226343
chr15	80644200	80645200	-0.7490292632482678
chr15	80644300	80645300	-1.1295307026751686
chr15	80644400	80645400	-0.8010726026804214
chr15	80644500	80645500	-0.5524803467788425
chr15	80644600	80645600	-0.3225637405121753
chr15	80644700	80645700	0.866880022795407
chr15	80644800	80645800	1.3762701158634645
chr15	80644900	80645900	0.858586592828044
chr15	80645000	80646000	0.6216904354924767
chr15	80645100	80646100	0.4021285883720008
chr15	80645200	80646200	0.03933026956037156
chr15	80645300	80646300	0.06875470248619897
chr15	80645400	80646400	-0.17424776369392894
chr15	80645500	80646500	-0.5822510133391628
chr15	80645600	80646600	-0.9082909006402352
chr15	80645700	80646700	-0.9128226802836544
chr15	80645800	80646800	-1.4807033732184798
chr15	80645900	80646900	-1.1360022244107335
chr15	80646000	80647000	-1.2532292297490106
chr15	80646100	80647100	-0.891073468150104
chr15	80646200	80647200	-0.7413642537043006
chr15	80646300	80647300	-0.8278545370443259
chr15	80646400	80647400	-0.39100360790311095
chr15	80646500	80647500	-0.747630583150741
chr15	80648400	80649400	0.2622106276239352
chr15	80650600	80651600	0.5068751563887096
chr15	80650700	80651700	-0.047766934726498574
chr15	80650800	80651800	-0.3514821293276753
chr15	80650900	80651900	0.06760709937604442
chr15	80651000	80652000	0.052909376626385445
chr15	80651100	80652100	0.5401001117755915
chr15	80651200	80652200	0.7965940051706264
chr15	80651300	80652300	0.6004784779020047
chr15	80651400	80652400	1.0694976849158635
chr15	80651500	80652500	0.4026283687440527
chr15	80651600	80652600	0.2508639101387076
chr15	80651700	80652700	0.32919254912908885
chr15	80651800	80652800	0.2243528266116758
chr15	80651900	80652900	0.5735805140368773
chr15	80652000	80653000	0.9821844431754689
chr15	80652100	80653100	0.2699686735775973
chr15	80652200	80653200	0.14499072758401105
chr15	80652300	80653300	-0.35517316890493
chr15	80652400	80653400	-0.4862920012818541
chr15	80652500	80653500	-0.2702649885649637
chr15	80652600	80653600	-0.1188845769138846
chr15	80652700	80653700	-0.415307004536954
chr15	80652800	80653800	-0.20177713125241986
chr15	80652900	80653900	-1.0023797238109415
chr15	80653000	80654000	-1.4613602165470745
chr15	80653100	80654100	-1.0680160559102148
chr15	80653200	80654200	-1.2679055503076266
chr15	80653300	80654300	-0.6717440666378172
chr15	80653400	80654400	-1.0210959860535682
chr15	80653500	80654500	-1.0984463156245408
chr15	80653600	80654600	-1.5545216054559257
chr15	80653700	80654700	-1.3553324738986543
chr15	80653800	80654800	-1.591880933393334
chr15	80653900	80654900	-1.082865416308861
chr15	80654000	80655000	-1.492693371137686
chr15	80654100	80655100	-1.377833434619036
chr15	80654200	80655200	-0.9292143487389892
chr15	80654300	80655300	-1.2541125849893604
chr15	80654400	80655400	-1.207998008559075
chr15	80654500	80655500	-1.7448430091293667
chr15	80654600	80655600	-1.7418204556249322
chr15	80654700	80655700	-1.631155145883894
chr15	80654800	80655800	-1.302551508783213
chr15	80654900	80655900	-1.0175869931979833
chr15	80655000	80656000	-0.8628679761377048
chr15	80655100	80656100	-1.3252657091882911
chr15	80655200	80656200	-1.2853690842800172
chr15	80655800	80656800	-0.8916490037582764
chr15	80655900	80656900	-1.3990922178277267
chr15	80656000	80657000	-0.9115488529929576
chr15	80656100	80657100	-1.2273149696671244
chr15	80656200	80657200	-1.7668350930652341
chr15	80656300	80657300	-1.5640145328489887
chr15	80656400	80657400	-1.3610556076158709
chr15	80656500	80657500	-1.0038840032639396
chr15	80656600	80657600	-0.5433106187842958
chr15	80656700	80657700	-0.0017430135630706258
chr15	80657800	80658800	0.2503547017233912
chr15	80657900	80658900	0.3769736570856097
chr15	80658000	80659000	-0.18883279074680517
chr15	80658100	80659100	0.0204496042137163
chr15	80658200	80659200	-0.8672049664473488
chr15	80658300	80659300	-0.5595463006062038
chr15	80658400	80659400	-1.7209986474859542
chr15	80659100	80660100	-2.154265509494869
chr15	80659400	80660400	0.37233862483191504
chr15	80659500	80660500	-0.1823564525915505
chr15	80659600	80660600	0.7540522397324054
chr15	80659700	80660700	0.14285450583107773
chr15	80659800	80660800	0.47207598324649
chr15	80659900	80660900	0.6937578131522382
chr15	80660000	80661000	0.7669794581883388
chr15	80660100	80661100	1.1255753072943369
chr15	80660200	80661200	0.7216171236328969
chr15	80660300	80661300	0.3172975077110349
chr15	80660400	80661400	-0.2898755765350475
chr15	80660500	80661500	0.2786140070753376
chr15	80660600	80661600	-0.15877078167914851
chr15	80660700	80661700	0.2712354155596484
chr15	80660800	80661800	-0.3196991701575218
chr15	80660900	80661900	-0.6017579545416483
chr15	80661000	80662000	-0.3662902312265913
chr15	80661100	80662100	-0.19586162963548967
chr15	80661200	80662200	-0.8559829599047774
chr15	80661300	80662300	-0.8923497466282857
chr15	80661400	80662400	-1.0043589262406498
chr15	80662500	80663500	0.20192334759648373
chr15	80662600	80663600	0.12083717894827956
chr15	80662700	80663700	0.8918381099266969
chr15	80662800	80663800	1.1333019837287042
chr15	80662900	80663900	0.7489111224729392
chr15	80663000	80664000	1.0339511764754712
chr15	80663100	80664100	0.6993619565412232
chr15	80663200	80664200	1.4104602306799712
chr15	80663300	80664300	1.2528572643480531
chr15	80663400	80664400	0.9443497564843144
chr15	80663500	80664500	0.39618273201167536
chr15	80663600	80664600	0.6037745238178414
chr15	80663700	80664700	0.4973186780355183
chr15	80663800	80664800	-0.5543875901317149
chr15	80664000	80665000	0.3871094789759419
chr15	80664100	80665100	0.7579434695359887
chr15	80664200	80665200	0.2604134923615527
chr15	80664300	80665300	0.3159261661886405
chr15	80664400	80665400	0.2618883459134671
chr15	80664500	80665500	0.7157399411423319
chr15	80664600	80665600	0.1563105805194471
chr15	80664700	80665700	0.3947884695861328
chr15	80664800	80665800	0.8122691143999942
chr15	80664900	80665900	1.0182139850755108
chr15	80665000	80666000	0.654424746567963
chr15	80665100	80666100	0.5019318233503508
chr15	80665200	80666200	0.9900129989349538
chr15	80665300	80666300	0.9229448393358326
chr15	80665400	80666400	0.6751593459113331
chr15	80665500	80666500	0.44580826092527975
chr15	80665600	80666600	0.5866927290002597
chr15	80665700	80666700	0.30892750276125946
chr15	80665800	80666800	0.4838441013789673
chr15	80665900	80666900	0.4890161353042077
chr15	80666000	80667000	0.2602363263022641
chr15	80666100	80667100	0.2589721591560244
chr15	80666200	80667200	0.11029575651343272
chr15	80666300	80667300	0.12257955243288618
chr15	80667500	80668500	-0.6192831323047224
chr15	80667600	80668600	-0.7507370993891224
chr15	80667700	80668700	-0.9061724772743605
chr15	80667800	80668800	-1.5534526123169603
chr15	80667900	80668900	-0.693084462597683
chr15	80668000	80669000	-0.6402903814433201
chr15	80668100	80669100	-0.2935625298092249
chr15	80668200	80669200	-0.4296300590711668
chr15	80668300	80669300	-0.8502154948318692
chr15	80668400	80669400	-0.4322554113459431
chr15	80668500	80669500	-0.4500223868378629
chr15	80668600	80669600	-0.2339487029347356
chr15	80668700	80669700	0.3716177663316404
chr15	80668800	80669800	0.3521189470571381
chr15	80668900	80669900	0.11176667293948314
chr15	80669000	80670000	0.05857071152312194
chr15	80669100	80670100	-0.6808644162861022
chr15	80669200	80670200	-0.8555489590292583
chr15	80669300	80670300	-0.6302590137188264
chr15	80669400	80670400	-0.7130124730686209
chr15	80669500	80670500	-0.6952871496698382
chr15	80669600	80670600	-1.0568093332555777
chr15	80669700	80670700	-2.009247563856297
chr15	80669800	80670800	-1.4221919250824158
chr15	80669900	80670900	-1.4590303045205981
chr15	80670000	80671000	-0.3178831496291815
chr15	80670100	80671100	0.5317099395169428
chr15	80670200	80671200	0.7821613598875587
chr15	80670300	80671300	1.3923036492463758
chr15	80670400	80671400	0.9626992652922779
chr15	80670500	80671500	0.9700547991298254
chr15	80670600	80671600	1.2735362957215517
chr15	80670700	80671700	1.4451817837670675
chr15	80670800	80671800	1.2237181509697832
chr15	80670900	80671900	0.8577455704594783
chr15	80671000	80672000	-0.8200358165653007
chr15	80671100	80672100	-1.6429901488163314
chr15	80671200	80672200	-1.3898105624897363
chr15	80671300	80672300	-1.7943451193630255
chr15	80671400	80672400	-1.8546376115216348
chr15	80671500	80672500	-1.3206667897221356
chr15	80671600	80672600	-1.6672384857112363
chr15	80671700	80672700	-1.4956955961652216
chr15	80671800	80672800	-1.1532683747396784
chr15	80671900	80672900	-0.9834419139638916
chr15	80672000	80673000	-0.45155781544118273
chr15	80672100	80673100	-0.09901708410593173
chr15	80672200	80673200	-0.3895867421700331
chr15	80672300	80673300	-0.5781014896943937
chr15	80672400	80673400	-0.2510785910152536
chr15	80672500	80673500	-0.18150403518493327
chr15	80672600	80673600	-0.3013766898944099
chr15	80672700	80673700	-0.11448488865357095
chr15	80672800	80673800	-0.4047143967622406
chr15	80672900	80673900	-0.07341799737825272
chr15	80673000	80674000	0.2618675462145917
chr15	80673100	80674100	0.1921368037708308
chr15	80673200	80674200	-0.16529943738538327
chr15	80673300	80674300	-0.4251998348535555
chr15	80673400	80674400	-0.4593669364672172
chr15	80673500	80674500	-0.7058215244330416
chr15	80673600	80674600	-0.8273388449489685
chr15	80673700	80674700	-0.8395524633170476
chr15	80673800	80674800	-0.8574620803096155
chr15	80673900	80674900	-0.7550510231481149
chr15	80674000	80675000	-0.6222532928318594
chr15	80674100	80675100	-0.14237585873448824
chr15	80674200	80675200	0.13092425150789175
chr15	80674300	80675300	0.2944830686950308
chr15	80674400	80675400	-0.15619243863113108
chr15	80674500	80675500	0.1273457350178312
chr15	80674600	80675600	0.4506509993690206
chr15	80674700	80675700	0.2288991400702387
chr15	80674800	80675800	0.4333804492045737
chr15	80674900	80675900	0.5320369568030809
chr15	80675000	80676000	0.4167691293147616
chr15	80675100	80676100	0.5826605046355441
chr15	80675200	80676200	0.6959150626564056
chr15	80675300	80676300	1.0204680414938136
chr15	80675400	80676400	1.2479734398792734
chr15	80675500	80676500	0.9195334817009077
chr15	80675600	80676600	0.8018082710160142
chr15	80675700	80676700	1.06814140578074
chr15	80675800	80676800	0.6691699218452
chr15	80675900	80676900	0.27501407382816634
chr15	80676000	80677000	0.3822778990894154
chr15	80676100	80677100	-0.08592069985522262
chr15	80676200	80677200	-0.11279112393564138
chr15	80676300	80677300	-0.2898902125684529
chr15	80676400	80677400	-0.012103588371228696
chr15	80676500	80677500	-0.6798452905490124
chr15	80676600	80677600	-0.5248281236153429
chr15	80676700	80677700	-1.144768116085181
chr15	80676800	80677800	-0.2645927933257011
chr15	80676900	80677900	0.16548636898694674
chr15	80677000	80678000	0.1247987096604187
chr15	80677100	80678100	0.4104939609602012
chr15	80677200	80678200	0.6993297339296349
chr15	80677300	80678300	0.7235232042825358
chr15	80677400	80678400	0.3682215956993379
chr15	80677500	80678500	1.2205199587401847
chr15	80677600	80678600	0.8340668803566176
chr15	80677700	80678700	0.9488915482358898
chr15	80677800	80678800	0.8871881078639079
chr15	80677900	80678900	0.7053537169756806
chr15	80678000	80679000	0.877810839129137
chr15	80678100	80679100	0.6751633823986791
chr15	80679200	80680200	0.7838055590438908
chr15	80679300	80680300	0.2361375473495393
chr15	80679400	80680400	1.081776516890788
chr15	80679500	80680500	0.6253081878855512
chr15	80679600	80680600	0.04350060597313995
chr15	80679700	80680700	-0.14254474930290814
chr15	80679800	80680800	-0.6980173358596232
chr15	80679900	80680900	-0.0908173945021959
chr15	80680000	80681000	-0.5536308197085275
chr15	80680100	80681100	-0.0671623426383902
chr15	80680200	80681200	-0.5207669735796655
chr15	80680300	80681300	-0.6156686477122266
chr15	80680400	80681400	-1.0368381738235533
chr15	80680500	80681500	-0.6941246681687693
chr15	80680600	80681600	-0.6759192160648956
chr15	80680700	80681700	-0.6222779967134561
chr15	80680800	80681800	-0.4210248663233709
chr15	80680900	80681900	-0.3167951942320956
chr15	80681000	80682000	-0.4848767279449109
chr15	80681100	80682100	-0.9262724410494212
chr15	80681200	80682200	-0.8566361577539016
chr15	80681300	80682300	-0.15486056242577834
chr15	80681400	80682400	-0.3901346322382625
chr15	80681500	80682500	-0.5436425484314961
chr15	80681600	80682600	0.18311496204110755
chr15	80681700	80682700	0.06843518258861711
chr15	80681800	80682800	-0.13865644945755246
chr15	80681900	80682900	-0.3312730921019004
chr15	80682000	80683000	0.21795470072685458
chr15	80682100	80683100	0.06784473878186158
chr15	80682200	80683200	0.3093166518943282
chr15	80682300	80683300	0.14064710489971569
chr15	80682400	80683400	0.43369795325245386
chr15	80682500	80683500	0.3256951240588811
chr15	80682600	80683600	-0.7918700999947429
chr15	80682700	80683700	-0.4351973111763754
chr15	80682800	80683800	0.07987786193588224
chr15	80682900	80683900	0.4490854305969351
chr15	80683000	80684000	0.26578183650610687
chr15	80683100	80684100	1.1843273153765663
chr15	80683200	80684200	1.24414697937377
chr15	80683300	80684300	0.9697072325787778
chr15	80683400	80684400	0.5030986303749917
chr15	80683500	80684500	0.3411012751371152
chr15	80683600	80684600	1.5331179492391485
chr15	80683700	80684700	1.6417286329862144
chr15	80683800	80684800	1.4056709692721134
chr15	80683900	80684900	1.1982342610513894
chr15	80684000	80685000	0.40183053169970206
chr15	80684100	80685100	-0.5001238775202089
chr15	80684200	80685200	-0.657939544289035
chr15	80684300	80685300	-1.3010175723366508
chr15	80684400	80685400	-1.0962773996771378
chr15	80684500	80685500	-1.1530595820012286
chr15	80684600	80685600	-1.3773943594097442
chr15	80684700	80685700	-1.636002887103057
chr15	80684800	80685800	-1.6261309824757877
chr15	80684900	80685900	-1.5867501257807042
chr15	80685000	80686000	-0.8721603193243938
chr15	80685100	80686100	-0.6683032846192632
chr15	80685200	80686200	-0.9649223562825024
chr15	80685300	80686300	-0.4774741647193408
chr15	80685400	80686400	-0.4874342671143657
chr15	80685500	80686500	-0.06460552072788392
chr15	80685600	80686600	-0.9116506864770232
chr15	80685700	80686700	-1.1361126921889952
chr15	80685800	80686800	-0.9628197877097956
chr15	80685900	80686900	-1.280298434647343
chr15	80686000	80687000	-1.2124319533659276
chr15	80686100	80687100	-0.4467404548272131
chr15	80686200	80687200	0.1820855445204214
chr15	80686300	80687300	-0.0059762482824949606
chr15	80686400	80687400	0.11922789266535792
chr15	80686500	80687500	0.12864793066905453
chr15	80686600	80687600	1.0013766369040868
chr15	80686700	80687700	1.5833340998330825
chr15	80686800	80687800	1.4595130892519417
chr15	80686900	80687900	2.0632317634153083
chr15	80687000	80688000	2.3283353787538186
chr15	80687100	80688100	2.110109596607655
chr15	80687200	80688200	1.3572429201834204
chr15	80687300	80688300	1.9618307877488768
chr15	80687400	80688400	1.7271733879057896
chr15	80687500	80688500	1.749672930413326
chr15	80687600	80688600	1.891198908256681
chr15	80687700	80688700	2.0419235120342822
chr15	80687800	80688800	1.0567176394131421
chr15	80687900	80688900	0.7640917482286502
chr15	80688000	80689000	0.4302038644732114
chr15	80688100	80689100	0.3124452576134173
chr15	80688200	80689200	0.6513113149938039
chr15	80688300	80689300	0.6252295059272671
chr15	80688400	80689400	0.4863039973141545
chr15	80688500	80689500	0.5733164671923169
chr15	80688600	80689600	-0.4056027450367367
chr15	80688700	80689700	-0.6829421017494884
chr15	80688800	80689800	0.4634258325211718
chr15	80688900	80689900	-0.121875099399217
chr15	80689000	80690000	-0.11113675355866649
chr15	80689100	80690100	-0.02011223229077007
chr15	80689200	80690200	-0.16875559354916006
chr15	80689300	80690300	0.05574811157762477
chr15	80689400	80690400	0.20398761732697132
chr15	80689500	80690500	0.4972108404935073
chr15	80689600	80690600	1.2642498194692258
chr15	80689700	80690700	1.192513813874024
chr15	80689800	80690800	0.8847925051137907
chr15	80689900	80690900	1.1774774843256732
chr15	80690000	80691000	0.9272664765672173
chr15	80690100	80691100	0.8400316442643104
chr15	80690200	80691200	1.5517952250577682
chr15	80690300	80691300	1.4940349506763393
chr15	80690400	80691400	1.6348646876749495
chr15	80690500	80691500	0.7935445643254322
chr15	80690600	80691600	0.5276768581371801
chr15	80690700	80691700	0.5579226285321979
chr15	80690800	80691800	0.15164529458216894
chr15	80690900	80691900	0.0379770093453132
chr15	80691000	80692000	0.3560388688664958
chr15	80691100	80692100	0.1284897021701663
chr15	80691200	80692200	-0.2234481625516206
chr15	80691300	80692300	-0.6794258325272925
chr15	80691400	80692400	-0.12618723119643782
chr15	80691500	80692500	-0.07141892233076734
chr15	80691600	80692600	-0.3109338917102598
chr15	80691700	80692700	-0.636408940497065
chr15	80691800	80692800	-0.2636843401928277
chr15	80691900	80692900	-0.2414003248889645
chr15	80692000	80693000	-0.8701870435383028
chr15	80692100	80693100	-0.5724922265120559
chr15	80692200	80693200	0.18592998494746474
chr15	80692300	80693300	0.2124523144684028
chr15	80692400	80693400	-0.14138041347551025
chr15	80692500	80693500	0.2093903564623224
chr15	80692600	80693600	0.621485899778615
chr15	80693600	80694600	2.0103952315968456
chr15	80693700	80694700	1.899842647308951
chr15	80693800	80694800	1.7688561097858737
chr15	80693900	80694900	1.9805897479124668
chr15	80694000	80695000	1.3427026931400745
chr15	80694100	80695100	1.4315819171529829
chr15	80694200	80695200	1.6594279877807916
chr15	80694300	80695300	1.8466763870951013
chr15	80694400	80695400	2.292977770285108
chr15	80694500	80695500	3.689830636786647
chr15	80694600	80695600	4.9756968351178745
chr15	80694700	80695700	5.491742267339107
chr15	80694800	80695800	5.233647744214873
chr15	80694900	80695900	4.536986406511672
chr15	80695000	80696000	4.349183418679386
chr15	80696100	80697100	1.1286468185498977
chr15	80696200	80697200	0.9542955648612468
chr15	80696300	80697300	1.3049340615353069
chr15	80696400	80697400	1.2440859635429136
chr15	80696500	80697500	1.454621698559904
chr15	80696600	80697600	1.8082251120693973
chr15	80696700	80697700	1.7121417596509214
chr15	80696800	80697800	1.9757000607164528
chr15	80696900	80697900	2.4312677260032323
chr15	80697000	80698000	2.3614297910119837
chr15	80697700	80698700	0.2166541726340584
chr15	80697800	80698800	0.23674789944633395
chr15	80697900	80698900	0.27722220596632063
chr15	80698000	80699000	0.34802812069902245
chr15	80698100	80699100	0.013146180822747714
chr15	80698200	80699200	0.16549623153719348
chr15	80698300	80699300	0.056517880268735235
chr15	80698400	80699400	0.055001112103208516
chr15	80698500	80699500	0.1561987183822909
chr15	80698600	80699600	-0.0611826260221848
chr15	80698700	80699700	0.13416554297202948
chr15	80698800	80699800	0.08832533391397446
chr15	80698900	80699900	-0.17913255968193942
chr15	80699000	80700000	-0.5439324611224945
chr15	80699100	80700100	-0.15438486141820384
chr15	80699200	80700200	0.056941341897222164
chr15	80699300	80700300	0.6240850433904693
chr15	80699400	80700400	0.7250637509261089
chr15	80699500	80700500	0.8007015416033432
chr15	80699600	80700600	1.4497798268468707
chr15	80699700	80700700	1.2942191083453645
chr15	80699800	80700800	0.636495646146925
chr15	80699900	80700900	0.6794600488749836
chr15	80700000	80701000	0.7149289440671371
chr15	80700100	80701100	0.8735221922650614
chr15	80700200	80701200	0.3385023957558095
chr15	80700300	80701300	0.4168952318424448
chr15	80700400	80701400	0.4171667254681257
chr15	80700500	80701500	0.6188338274764414
chr15	80700600	80701600	0.2720149429282503
chr15	80700700	80701700	0.4070452849489704
chr15	80700800	80701800	1.7195866788400698
chr15	80700900	80701900	1.8426272427029884
chr15	80701000	80702000	2.0991393831842142
chr15	80701100	80702100	1.8356808112383265
chr15	80701200	80702200	1.9961077322529384
chr15	80701300	80702300	2.0037591159429056
chr15	80701400	80702400	1.839343363071554
chr15	80701500	80702500	1.7910784051049244
chr15	80701600	80702600	1.8314662869149816
chr15	80701700	80702700	2.7381267957334243
chr15	80701800	80702800	2.159654900956337
chr15	80701900	80702900	2.2417695447493258
chr15	80702000	80703000	2.2804132952053564
chr15	80702100	80703100	2.0636178104894407
chr15	80702200	80703200	2.794094108196396
chr15	80702300	80703300	2.273381942767251
chr15	80702400	80703400	2.041139593241355
chr15	80702500	80703500	2.1168660960139336
chr15	80702600	80703600	2.1616672078240717
chr15	80702700	80703700	0.9642412395489554
chr15	80702800	80703800	0.8058896644834512
chr15	80702900	80703900	0.4787418879197206
chr15	80703000	80704000	-0.024987215073120416
chr15	80703100	80704100	0.3346604969705121
chr15	80703200	80704200	-0.16816391822418944
chr15	80703300	80704300	0.396518743762926
chr15	80703400	80704400	0.7279102017811028
chr15	80703500	80704500	1.091098640828007
chr15	80703600	80704600	1.181435311887759
chr15	80703700	80704700	1.6088762784312647
chr15	80703800	80704800	1.8747849347604084
chr15	80703900	80704900	2.62827437354033
chr15	80704000	80705000	2.6418738218681357
chr15	80704100	80705100	2.3008528717698886
chr15	80704200	80705200	2.6512006133832147
chr15	80704300	80705300	2.359903565856996
chr15	80704400	80705400	2.6906622229582378
chr15	80704500	80705500	2.5140275142705097
chr15	80704600	80705600	2.5017050939516543
chr15	80704700	80705700	2.2329846651857497
chr15	80704800	80705800	2.572746117986506
chr15	80704900	80705900	1.9509793665830013
chr15	80705000	80706000	2.1982891931114485
chr15	80705100	80706100	1.5808635680202767
chr15	80705200	80706200	0.666412402962896
chr15	80705300	80706300	0.6891702742135567
chr15	80705400	80706400	-0.3667696370880919
chr15	80705500	80706500	-1.2494075472605166
chr15	80705600	80706600	-1.4684854889120362
chr15	80705700	80706700	-1.07972551435321
chr15	80705800	80706800	-1.423139462129993
chr15	80705900	80706900	-1.4036629525319506
chr15	80706000	80707000	-1.295618650098882
chr15	80706100	80707100	-0.22907224932885384
chr15	80706200	80707200	0.4495030801759015
chr15	80706300	80707300	-0.18096882237558345
chr15	80706400	80707400	0.7730483118154929
chr15	80706500	80707500	1.0934476336150951
chr15	80706600	80707600	0.41150414523310974
chr15	80706700	80707700	0.3017053564854737
chr15	80706800	80707800	0.24452328902942874
chr15	80706900	80707900	0.13512717811680552
chr15	80707000	80708000	0.16893067234041845
chr15	80707100	80708100	-0.17907940676195758
chr15	80707200	80708200	-0.4361208280075171
chr15	80707300	80708300	0.25661094409431223
chr15	80707400	80708400	0.2647076287242361
chr15	80707500	80708500	0.3229886676340683
chr15	80707600	80708600	1.3924197088930648
chr15	80707700	80708700	1.1059553853990831
chr15	80707800	80708800	1.3825739629134897
chr15	80707900	80708900	1.617150221814127
chr15	80708000	80709000	1.7039434997461376
chr15	80708100	80709100	1.84660087633027
chr15	80708200	80709200	2.0847232452645987
chr15	80708300	80709300	2.5895877934120985
chr15	80708400	80709400	2.1240007864390367
chr15	80708500	80709500	2.17155267037126
chr15	80708600	80709600	1.2024503187758933
chr15	80708700	80709700	1.2111724480537802
chr15	80708800	80709800	1.1065336689912628
chr15	80708900	80709900	0.5563913527321506
chr15	80709000	80710000	0.7588911522296325
chr15	80709100	80710100	1.0352420737439838
chr15	80709200	80710200	0.8905113719437646
chr15	80709300	80710300	0.12148034257696233
chr15	80709400	80710400	0.10422627994453423
chr15	80709500	80710500	0.2755249351467441
chr15	80709600	80710600	0.7415458809844377
chr15	80709700	80710700	0.5208060683014963
chr15	80709800	80710800	1.1800962718835015
chr15	80709900	80710900	1.4437936661298894
chr15	80710000	80711000	1.010824481460451
chr15	80710100	80711100	0.7720279270141087
chr15	80710200	80711200	0.7294075901164105
chr15	80710300	80711300	0.4885992036031354
chr15	80710400	80711400	0.9323308221997504
chr15	80710500	80711500	0.6530966081373722
chr15	80710600	80711600	0.7224888129520536
chr15	80710700	80711700	0.8476356293316435
chr15	80710800	80711800	-0.05679568410036425
chr15	80710900	80711900	-0.16886430771213504
chr15	80711000	80712000	-0.1354047548126482
chr15	80711100	80712100	-0.7226030023644441
chr15	80711200	80712200	-1.2968265519126607
chr15	80711300	80712300	-1.0022022638091574
chr15	80711400	80712400	-1.6217515832535019
chr15	80711500	80712500	-1.4322906282927788
chr15	80711600	80712600	-1.9895236073855769
chr15	80711700	80712700	-1.9155054462943264
chr15	80711800	80712800	-1.5032006951565755
chr15	80711900	80712900	-1.6601643903754515
chr15	80712000	80713000	-1.5362458944667468
chr15	80712100	80713100	-1.2721795371978808
chr15	80712200	80713200	-0.7930515210045737
chr15	80712300	80713300	-0.8256781464643075
chr15	80713400	80714400	0.2895651737790505
chr15	80713500	80714500	0.246265618464734
chr15	80713600	80714600	0.28158376331242474
chr15	80713700	80714700	0.10519061797485968
chr15	80713800	80714800	-0.10574924902401872
chr15	80713900	80714900	0.06608152346292494
chr15	80714000	80715000	-0.5005152359631532
chr15	80714100	80715100	-1.3720453261924963
chr15	80714200	80715200	-1.26076591904371
chr15	80714300	80715300	-1.0356567671786474
chr15	80714400	80715400	-1.4878032144246705
chr15	80714500	80715500	-1.1882016062812946
chr15	80714600	80715600	-0.8795780521629836
chr15	80714700	80715700	-0.9247577946264232
chr15	80714800	80715800	-0.8148886564868735
chr15	80714900	80715900	-0.6130553041658628
chr15	80715000	80716000	-0.34509232235040477
chr15	80715100	80716100	0.0711494373847647
chr15	80715200	80716200	0.02192390082341351
chr15	80715300	80716300	1.0592509935746477
chr15	80715400	80716400	1.441827079445512
chr15	80715500	80716500	1.3407327102274813
chr15	80715600	80716600	1.4099535588562646
chr15	80715700	80716700	1.436691868976146
chr15	80715800	80716800	1.2025231284073077
chr15	80715900	80716900	1.396049982696108
chr15	80716000	80717000	1.3423928902950664
chr15	80716100	80717100	1.7412194639040413
chr15	80716200	80717200	2.378717351647397
chr15	80717400	80718400	2.726499207073747
chr15	80717500	80718500	3.1417776742689623
chr15	80717600	80718600	3.2867958767063685
chr15	80717700	80718700	2.641265907747382
chr15	80717800	80718800	2.3872772380113663
chr15	80717900	80718900	2.1527089400085013
chr15	80718000	80719000	1.9911957312799617
chr15	80718100	80719100	1.8416562258723184
chr15	80718200	80719200	1.6058932818656046
chr15	80718300	80719300	1.4554425678588605
chr15	80718400	80719400	0.8066644779832466
chr15	80718500	80719500	0.6129929914624576
chr15	80718600	80719600	-0.2634402817346887
chr15	80718700	80719700	0.1115699148377494
chr15	80718800	80719800	0.2772227583830577
chr15	80718900	80719900	0.013023155714151616
chr15	80719000	80720000	-0.48221228116299336
chr15	80719100	80720100	-0.7500401875933055
chr15	80719200	80720200	-1.0596387843621058
chr15	80719300	80720300	-1.1347855275757426
chr15	80719400	80720400	-0.5552179968985739
chr15	80719500	80720500	-1.366460888331574
chr15	80719600	80720600	-0.4934324234457825
chr15	80719700	80720700	0.06578240643948965
chr15	80719800	80720800	0.14540706328786301
chr15	80719900	80720900	0.2274312219215928
chr15	80721000	80722000	-0.5015746275881109
chr15	80721100	80722100	-0.255111275816599
chr15	80721200	80722200	0.022967741082429053
chr15	80721300	80722300	-0.43791261206336496
chr15	80722500	80723500	-0.3818202694105075
chr15	80722600	80723600	-0.13052890129949107
chr15	80722700	80723700	-0.9281932415044007
chr15	80722800	80723800	-1.3210463791795737
chr15	80722900	80723900	-0.8373890592663426
chr15	80723000	80724000	-0.193031993098258
chr15	80723100	80724100	-0.5420025826521989
chr15	80723200	80724200	-0.7283262749667826
chr15	80723300	80724300	-0.1197828002212718
chr15	80723400	80724400	-0.32987292579831456
chr15	80723500	80724500	-0.2038644483233827
chr15	80723600	80724600	-0.2807706745477621
chr15	80723700	80724700	0.5260440764367704
chr15	80723800	80724800	0.6489437270945793
chr15	80723900	80724900	0.3934992575272449
chr15	80724000	80725000	0.09130093408170264
chr15	80724100	80725100	0.3481476562896539
chr15	80724200	80725200	0.28133477255400274
chr15	80724300	80725300	-0.1438073605098343
chr15	80724400	80725400	0.1314184076801777
chr15	80724500	80725500	0.06127100894516702
chr15	80724600	80725600	0.09917609620236566
chr15	80724700	80725700	-0.23765179450778515
chr15	80724800	80725800	0.1137027607312357
chr15	80724900	80725900	-0.16253998879110498
chr15	80726100	80727100	-2.4046682783094493
chr15	80726200	80727200	-2.514372828131379
chr15	80726300	80727300	-2.186511764999944
chr15	80726400	80727400	-1.955151345947844
chr15	80726500	80727500	-1.273072752853005
chr15	80726600	80727600	-0.8844031444773209
chr15	80726700	80727700	-0.7922489451781861
chr15	80726800	80727800	0.2496759111175789
chr15	80726900	80727900	0.8276402271804645
chr15	80727000	80728000	1.513942777941857
chr15	80727100	80728100	2.137242594061097
chr15	80727200	80728200	2.3796449462871205
chr15	80727300	80728300	2.250476381531074
chr15	80727400	80728400	2.426222192418596
chr15	80727500	80728500	2.098331331682475
chr15	80727600	80728600	1.415589966407821
chr15	80727700	80728700	1.2192799904026626
chr15	80727800	80728800	0.607131637286165
chr15	80727900	80728900	0.4364376542433662
chr15	80729200	80730200	-0.8234053681366025
chr15	80729300	80730300	-0.851612852750497
chr15	80729400	80730400	-0.7626692843364467
chr15	80729500	80730500	-1.2574611893937957
chr15	80729600	80730600	-0.6190510516500641
chr15	80729700	80730700	-0.9114555104887208
chr15	80729800	80730800	-0.638555225938021
chr15	80729900	80730900	-0.5086062974609263
chr15	80730000	80731000	-0.052401262024567775
chr15	80730100	80731100	-0.3994947782577325
chr15	80730200	80731200	0.6525842314771608
chr15	80730300	80731300	1.0292667317603983
chr15	80730400	80731400	1.6953856379940653
chr15	80730500	80731500	2.0841245824232946
chr15	80730600	80731600	1.5376136400021578
chr15	80730700	80731700	2.019384824353648
chr15	80730800	80731800	1.7291523903554546
chr15	80730900	80731900	1.5925164516568355
chr15	80731000	80732000	1.5160795778063603
chr15	80731100	80732100	1.7804251266482654
chr15	80731200	80732200	1.0782686388610705
chr15	80731300	80732300	0.6276991670571173
chr15	80731400	80732400	-0.10503954926133166
chr15	80731500	80732500	0.14814834048958198
chr15	80731600	80732600	0.43735327554000175
chr15	80731700	80732700	0.3994110574900224
chr15	80731800	80732800	0.5031296579273207
chr15	80731900	80732900	0.31712985663239834
chr15	80732000	80733000	0.5819782722901332
chr15	80732100	80733100	0.8955429819099018
chr15	80732200	80733200	0.9426214481662366
chr15	80732300	80733300	1.1712581011013024
chr15	80732400	80733400	1.005744994188446
chr15	80732500	80733500	0.8305262575455141
chr15	80732600	80733600	0.6080691008615071
chr15	80732700	80733700	0.28936323399705743
chr15	80732800	80733800	-0.5037249362287962
chr15	80732900	80733900	-0.30665549501925404
chr15	80733000	80734000	-0.4184265063107989
chr15	80733100	80734100	0.3596844775236509
chr15	80733200	80734200	0.3285566708168303
chr15	80733300	80734300	0.6974790009952093
chr15	80733400	80734400	1.0722801117412268
chr15	80733500	80734500	0.9435163728598164
chr15	80733600	80734600	1.448887053127943
chr15	80733700	80734700	1.7244127003449106
chr15	80733800	80734800	2.8958287010026984
chr15	80733900	80734900	2.7013898968487773
chr15	80734000	80735000	2.553029475180561
chr15	80734100	80735100	1.4449164586567689
chr15	80734200	80735200	1.3073132746144422
chr15	80734300	80735300	0.944106431626188
chr15	80734400	80735400	0.5940856695233937
chr15	80734500	80735500	1.072689576891583
chr15	80734600	80735600	1.120582133104488
chr15	80734700	80735700	1.6487665929346955
chr15	80734800	80735800	1.604790741612069
chr15	80734900	80735900	1.9792900915201093
chr15	80735000	80736000	1.6249466981043224
chr15	80735100	80736100	1.800371580107614
chr15	80735200	80736200	1.7838568029095874
chr15	80735300	80736300	1.5142738494972772
chr15	80735400	80736400	1.5451473296047828
chr15	80735500	80736500	1.4355464940468434
chr15	80735600	80736600	1.3058021834423852
chr15	80735700	80736700	1.1256338441002574
chr15	80735800	80736800	0.9295539690429556
chr15	80735900	80736900	0.4483244526698483
chr15	80736000	80737000	1.017046425067945
chr15	80736100	80737100	1.3953642567051072
chr15	80736200	80737200	1.526136141016945
chr15	80736300	80737300	1.7296359677941306
chr15	80736400	80737400	2.0648077108427554
chr15	80736500	80737500	1.7857220366930349
chr15	80736600	80737600	1.6273218766803643
chr15	80736700	80737700	1.1899289467352674
chr15	80736800	80737800	1.177875294883405
chr15	80736900	80737900	0.9656242550527272
chr15	80737000	80738000	0.7772593472689893
chr15	80737100	80738100	0.2717401537860663
chr15	80737200	80738200	0.3560790432725369
chr15	80737300	80738300	0.5955860702798889
chr15	80737400	80738400	0.3512090582100421
chr15	80737500	80738500	0.5272692224472709
chr15	80737600	80738600	0.9905367935846804
chr15	80737700	80738700	1.9174129818792816
chr15	80737800	80738800	1.7865882704554814
chr15	80737900	80738900	1.9686061121501264
chr15	80738000	80739000	1.8158146155198664
chr15	80738100	80739100	1.7037447163030288
chr15	80738200	80739200	1.586144927854349
chr15	80738300	80739300	0.908676393983864
chr15	80738400	80739400	0.9121125980301944
chr15	80738500	80739500	1.5252651536789084
chr15	80738600	80739600	1.5312242729672614
chr15	80738700	80739700	1.4045389878243362
chr15	80738800	80739800	1.4670048097306
chr15	80738900	80739900	1.2631775411213837
chr15	80739000	80740000	1.2164041096645901
chr15	80739100	80740100	1.7146478842288078
chr15	80739200	80740200	1.7887521473364685
chr15	80739300	80740300	1.5608971108065672
chr15	80739400	80740400	2.072846669310375
chr15	80739500	80740500	1.813471329993348
chr15	80739600	80740600	1.820955620464704
chr15	80739700	80740700	1.4213239289829358
chr15	80739800	80740800	1.5864999932492476
chr15	80739900	80740900	1.8872126551495632
chr15	80740000	80741000	2.018698565161247
chr15	80740100	80741100	1.9360266885999604
chr15	80740200	80741200	2.434154182021756
chr15	80740300	80741300	3.1470328590948218
chr15	80740400	80741400	2.4725865999984067
chr15	80740500	80741500	1.8135226362441552
chr15	80740600	80741600	1.4515761212485203
chr15	80740700	80741700	1.6713001467858677
chr15	80740800	80741800	2.1797485203156786
chr15	80740900	80741900	2.0758916701248853
chr15	80741000	80742000	2.4444333388434147
chr15	80741100	80742100	2.3734191018738082
chr15	80741200	80742200	0.4340957532775243
chr15	80741300	80742300	0.5683679184506705
chr15	80741400	80742400	0.8482185214956774
chr15	80741500	80742500	1.4232883624206696
chr15	80741600	80742600	1.2001415341957045
chr15	80741700	80742700	1.3727375966980448
chr15	80741800	80742800	0.7953423244375567
chr15	80741900	80742900	0.9636890877488165
chr15	80743100	80744100	2.0916202817880056
chr15	80743200	80744200	1.5076598971042776
chr15	80743300	80744300	1.4541378329892527
chr15	80743400	80744400	1.8971715045602544
chr15	80743500	80744500	1.4192361362812669
chr15	80743600	80744600	1.2152352443910317
chr15	80743700	80744700	0.991164710337989
chr15	80743800	80744800	0.7149379067465483
chr15	80743900	80744900	0.27762417617095275
chr15	80744000	80745000	0.3551049940030506
chr15	80744100	80745100	0.6348935880009373
chr15	80744200	80745200	0.859169584482094
chr15	80744300	80745300	0.9248153430429884
chr15	80744400	80745400	0.7656647414262291
chr15	80744500	80745500	0.8132935364113859
chr15	80744600	80745600	0.6211049151031988
chr15	80744700	80745700	0.6681166015124727
chr15	80744800	80745800	0.8090329195554253
chr15	80744900	80745900	0.7810874103925471
chr15	80745000	80746000	0.3817080311285536
chr15	80745100	80746100	0.3337495516775498
chr15	80745200	80746200	0.9014372671018862
chr15	80745300	80746300	0.5424151139187374
chr15	80745400	80746400	0.7044825438441417
chr15	80745500	80746500	0.5309765936559776
chr15	80745600	80746600	0.6182595278249795
chr15	80745700	80746700	0.4228601679499048
chr15	80745800	80746800	0.34067895803108084
chr15	80745900	80746900	0.764017474805545
chr15	80746000	80747000	0.6732900687561543
chr15	80746100	80747100	0.9521092477908332
chr15	80746200	80747200	0.43354223827377797
chr15	80746300	80747300	1.000550551562002
chr15	80746400	80747400	0.8878858753535299
chr15	80746500	80747500	1.2891327219039068
chr15	80746600	80747600	0.91218775474546
chr15	80746700	80747700	1.2068308291751906
chr15	80746800	80747800	1.7186129738398634
chr15	80746900	80747900	1.5120410919672769
chr15	80747000	80748000	1.9265588541543595
chr15	80747100	80748100	2.238644090559493
chr15	80747200	80748200	1.766021567126738
chr15	80747300	80748300	1.6391444810718476
chr15	80747400	80748400	1.5985976980881278
chr15	80747500	80748500	1.3493049560060448
chr15	80747600	80748600	1.6443425612100058
chr15	80747700	80748700	1.4008033445888073
chr15	80747800	80748800	0.8443158940914216
chr15	80747900	80748900	0.7118621626087981
chr15	80748600	80749600	1.2302299806942316
chr15	80748700	80749700	2.339896274264956
chr15	80748800	80749800	3.1599490569275157
chr15	80748900	80749900	3.110814630704239
chr15	80749000	80750000	2.6470753751486518
chr15	80749100	80750100	2.3634979985183144
chr15	80749200	80750200	1.8314477728210323
chr15	80749300	80750300	1.5443212740828374
chr15	80749400	80750400	2.098168218665428
chr15	80749500	80750500	2.5440396734453596
chr15	80749600	80750600	1.603938478607896
chr15	80749700	80750700	0.7322254108607259
chr15	80749800	80750800	-0.4482359750671015
chr15	80749900	80750900	-0.26854417483145604
chr15	80750000	80751000	0.37214627797636396
chr15	80750100	80751100	0.9829792415444176
chr15	80750200	80751200	1.5441461427689616
chr15	80750300	80751300	1.5456997470373677
chr15	80750400	80751400	1.1960004930939423
chr15	80750500	80751500	0.6124075736207738
chr15	80750600	80751600	0.5889726392533525
chr15	80750700	80751700	0.21659394992325567
chr15	80750800	80751800	0.2415848435154237
chr15	80750900	80751900	0.4570018335638037
chr15	80751000	80752000	-0.20321892699016322
chr15	80751100	80752100	-0.8553907682936928
chr15	80751200	80752200	-0.9821090628698599
chr15	80751300	80752300	-0.7801377561981444
chr15	80751400	80752400	-0.27515310164296003
chr15	80751500	80752500	-0.2271085866693329
chr15	80751600	80752600	-0.9551703910013464
chr15	80751700	80752700	-0.6360827903787172
chr15	80751800	80752800	-0.3487644051480848
chr15	80751900	80752900	-0.8967848230692242
chr15	80752000	80753000	-0.9109460319922803
chr15	80752100	80753100	-0.43900295051310895
chr15	80752200	80753200	0.1083878964382863
chr15	80752300	80753300	0.3268898444535613
chr15	80752400	80753400	-0.05725959424804791
chr15	80752500	80753500	0.2945791726410541
chr15	80752600	80753600	0.8470321730836387
chr15	80752700	80753700	0.8591653553355706
chr15	80752800	80753800	0.9688563581031899
chr15	80752900	80753900	1.1155085080329832
chr15	80753000	80754000	2.0146446382218066
chr15	80753100	80754100	2.0660878097098148
chr15	80753200	80754200	1.7910550381645702
chr15	80753300	80754300	3.037100353077995
chr15	80753400	80754400	3.5502424469756138
chr15	80753500	80754500	3.5393152553064735
chr15	80753600	80754600	3.167907176517892
chr15	80753700	80754700	2.933008002543997
chr15	80753800	80754800	3.0014730323752303
chr15	80753900	80754900	3.1624208416610995
chr15	80754000	80755000	2.1766368846134205
chr15	80754100	80755100	2.095062068377774
chr15	80754200	80755200	1.9648867353892028
chr15	80754300	80755300	0.9516882821807928
chr15	80754400	80755400	0.8937165776408916
chr15	80754500	80755500	1.1668185813630825
chr15	80754600	80755600	1.4977045077963016
chr15	80754700	80755700	1.749694617993193
chr15	80754800	80755800	2.481757982143101
chr15	80754900	80755900	2.0969491601866643
chr15	80755000	80756000	2.0048411205769825
chr15	80755100	80756100	1.8042239042972688
chr15	80755200	80756200	2.338519496602528
chr15	80755300	80756300	1.8252080017980248
chr15	80755400	80756400	1.2198057475252717
chr15	80755500	80756500	1.1833527892164142
chr15	80755600	80756600	1.1439060998813966
chr15	80755700	80756700	1.1970308418887163
chr15	80755800	80756800	0.4742069420287715
chr15	80755900	80756900	0.3283448192043578
chr15	80756000	80757000	0.9805318353151332
chr15	80756100	80757100	1.1450288187997533
chr15	80756200	80757200	0.37861849794670455
chr15	80756300	80757300	0.1258410034792575
chr15	80756400	80757400	0.17900746273819906
chr15	80756500	80757500	-0.13622995797034945
chr15	80756600	80757600	0.2921956554109585
chr15	80756700	80757700	0.20341592658799146
chr15	80756800	80757800	0.29581983345496843
chr15	80756900	80757900	0.762084187410138
chr15	80757000	80758000	1.6107593095431598
chr15	80757100	80758100	1.4479751811630666
chr15	80757200	80758200	1.6561567613639103
chr15	80757300	80758300	2.1571813717375803
chr15	80757400	80758400	2.527335970976705
chr15	80757500	80758500	2.494135830271764
chr15	80757600	80758600	1.8745444267789413
chr15	80757700	80758700	1.3916267860337337
chr15	80757800	80758800	1.379133083844842
chr15	80757900	80758900	0.8115849832864503
chr15	80758000	80759000	-0.6778278280587765
chr15	80758100	80759100	-1.851422538007529
chr15	80758200	80759200	-1.5650511625463404
chr15	80758300	80759300	-1.937772564866962
chr15	80758400	80759400	-1.7950116054516807
chr15	80758500	80759500	-1.7175517088155747
chr15	80758600	80759600	-1.3895493001318404
chr15	80758700	80759700	-0.8108303147025255
chr15	80758800	80759800	-1.1270174180516783
chr15	80758900	80759900	-0.13026413195157946
chr15	80759000	80760000	-0.10838646164125276
chr15	80759100	80760100	0.8428844458113032
chr15	80759200	80760200	1.3973257353889383
chr15	80759300	80760300	1.5068851428976688
chr15	80759400	80760400	1.3592148721697133
chr15	80759500	80760500	0.8289471065296843
chr15	80759600	80760600	1.1177448586054792
chr15	80759700	80760700	1.0287749931427366
chr15	80759800	80760800	0.859990492284922
chr15	80759900	80760900	0.4505037099188306
chr15	80760000	80761000	0.7768363456507736
chr15	80760100	80761100	1.220781540446637
chr15	80760200	80761200	0.3171278212031272
chr15	80760300	80761300	0.9861231815881384
chr15	80761100	80762100	1.8635199625500705
chr15	80761200	80762200	1.7688680406979336
chr15	80761300	80762300	1.7097494486684273
chr15	80761400	80762400	1.0423130008215116
chr15	80761500	80762500	0.7498184888189922
chr15	80761600	80762600	0.7989246213463633
chr15	80761700	80762700	1.183321526601994
chr15	80761800	80762800	1.0162798936123492
chr15	80761900	80762900	0.09210060237926794
chr15	80762000	80763000	0.020763541531036798
chr15	80762100	80763100	-0.12515445461341634
chr15	80762200	80763200	1.102725206240554
chr15	80762300	80763300	0.28253924968019034
chr15	80762400	80763400	1.4707985672833772
chr15	80762500	80763500	1.9061214760303653
chr15	80763800	80764800	0.5209271782835727
chr15	80763900	80764900	0.347832940797008
chr15	80764000	80765000	0.4595292900684876
chr15	80764100	80765100	-0.13066370137835095
chr15	80764200	80765200	0.27932884327047264
chr15	80764300	80765300	1.5260931021624813
chr15	80764400	80765400	1.6788215056722111
chr15	80764500	80765500	1.129311093929087
chr15	80764600	80765600	1.0091876000103233
chr15	80764700	80765700	1.0011765352682875
chr15	80765500	80766500	1.3959317138918133
chr15	80765600	80766600	1.677283332233279
chr15	80765700	80766700	1.6198757491235891
chr15	80765800	80766800	1.6345272082371285
chr15	80765900	80766900	1.280556590975737
chr15	80766000	80767000	0.853415686507397
chr15	80766100	80767100	0.6610367798926875
chr15	80766200	80767200	0.6919991326170599
chr15	80766300	80767300	0.7422377611121038
chr15	80766400	80767400	0.48720382238879295
chr15	80767500	80768500	1.6903399500198952
chr15	80767600	80768600	1.2696588752588434
chr15	80767700	80768700	1.2651937206320534
chr15	80767800	80768800	0.5138374533320468
chr15	80767900	80768900	-0.17023966912687594
chr15	80768000	80769000	-0.018650608752577055
chr15	80768100	80769100	-0.18166830662102712
chr15	80768200	80769200	-0.8711395046349879
chr15	80768300	80769300	-1.0276812659359564
chr15	80768400	80769400	-0.590665936349729
chr15	80768500	80769500	-1.1109956190242891
chr15	80768600	80769600	-0.4295713556354111
chr15	80768700	80769700	-0.5250951725291781
chr15	80768800	80769800	0.05502727742280336
chr15	80768900	80769900	0.6768713378246103
chr15	80769000	80770000	0.7465002434447829
chr15	80769100	80770100	0.8336237288331004
chr15	80769200	80770200	1.2016405188782648
chr15	80769300	80770300	1.110122636172456
chr15	80769400	80770400	0.9205798895571388
chr15	80769500	80770500	1.6397737815309454
chr15	80769600	80770600	1.5817990163242182
chr15	80769700	80770700	1.9599759533327727
chr15	80769800	80770800	2.4211949799910064
chr15	80769900	80770900	2.2414312148800217
chr15	80770000	80771000	2.5948187052534615
chr15	80770100	80771100	2.4241074417295194
chr15	80770200	80771200	2.7664740648608297
chr15	80770300	80771300	3.4685830305982948
chr15	80770400	80771400	3.333731458508019
chr15	80770500	80771500	3.015171981303728
chr15	80770600	80771600	2.8702057134719627
chr15	80770700	80771700	2.3890020808831918
chr15	80770800	80771800	2.1338253010426342
chr15	80770900	80771900	2.1211177533197043
chr15	80771000	80772000	1.754555562394529
chr15	80771100	80772100	2.46427472731812
chr15	80771200	80772200	2.4552170008731498
chr15	80771300	80772300	2.1014249121685085
chr15	80771400	80772400	2.0769054197190484
chr15	80771500	80772500	2.4243004016576992
chr15	80771600	80772600	2.2169208485447505
chr15	80771700	80772700	2.3325279251240785
chr15	80771800	80772800	2.3901195658626144
chr15	80771900	80772900	2.0685857096385107
chr15	80773100	80774100	1.1368029442676306
chr15	80773200	80774200	1.2583850576548388
chr15	80773300	80774300	1.0929296347596105
chr15	80773400	80774400	1.1564427891408775
chr15	80773500	80774500	1.132430945130813
chr15	80773600	80774600	0.634881857281666
chr15	80773700	80774700	1.0986676607455927
chr15	80773800	80774800	0.5593208849698432
chr15	80773900	80774900	1.2842920198950083
chr15	80774000	80775000	1.122711425264211
chr15	80774100	80775100	0.15982248872809005
chr15	80774200	80775200	0.1439149263527693
chr15	80774300	80775300	0.2801389625200297
chr15	80774400	80775400	0.5195964636759409
chr15	80774500	80775500	0.6087068444430982
chr15	80774600	80775600	1.4794119215901915
chr15	80774700	80775700	1.2796517741536575
chr15	80774800	80775800	1.4652014084383216
chr15	80774900	80775900	1.1073135592315937
chr15	80775000	80776000	1.0383826599479937
chr15	80775100	80776100	1.5536329872490289
chr15	80775200	80776200	1.6383857741527017
chr15	80775300	80776300	1.7553473288170216
chr15	80775400	80776400	1.6096350198986755
chr15	80775500	80776500	0.9564567357658526
chr15	80775600	80776600	0.09319774460152028
chr15	80775700	80776700	0.36266995854248607
chr15	80775800	80776800	1.3826052490384702
chr15	80775900	80776900	1.3645152360985249
chr15	80776000	80777000	1.4828858893455774
chr15	80776100	80777100	2.585701056106012
chr15	80776200	80777200	2.5729519994437777
chr15	80776300	80777300	2.6295638730404303
chr15	80776400	80777400	2.560189309201319
chr15	80776500	80777500	3.3433613336857126
chr15	80776600	80777600	3.7958813592111142
chr15	80776700	80777700	3.853065024164113
chr15	80776800	80777800	3.307741412112187
chr15	80776900	80777900	2.853827572142362
chr15	80777000	80778000	3.0747071947760998
chr15	80777100	80778100	1.9298515338963464
chr15	80777200	80778200	1.8687647295515253
chr15	80777300	80778300	2.114215323029548
chr15	80777400	80778400	2.1046420597002267
chr15	80777500	80778500	0.978097782939758
chr15	80777600	80778600	0.512219409982832
chr15	80777700	80778700	0.20759705530212536
chr15	80777800	80778800	0.3153403161786525
chr15	80777900	80778900	1.2605181898456417
chr15	80778000	80779000	1.92626392133436
chr15	80778100	80779100	2.425603074639632
chr15	80778200	80779200	2.3562364049454385
chr15	80778300	80779300	2.1185738882124494
chr15	80778400	80779400	2.381042682731679
chr15	80778500	80779500	3.2242696035088767
chr15	80778600	80779600	3.694720075236444
chr15	80778700	80779700	3.829530507104445
chr15	80778800	80779800	3.6215056699506873
chr15	80778900	80779900	2.903725337645527
chr15	80781400	80782400	0.3642892541965342
chr15	80781500	80782500	0.4832806043349671
chr15	80781600	80782600	1.111671013470635
chr15	80781700	80782700	0.6333334839449332
chr15	80781800	80782800	0.7424662384684735
chr15	80781900	80782900	1.2826800355591264
chr15	80782000	80783000	1.3682960570469638
chr15	80782100	80783100	1.7647337011344524
chr15	80782200	80783200	2.411732728651539
chr15	80782300	80783300	2.1429718040412142
chr15	80782400	80783400	1.8387559508725144
chr15	80782500	80783500	1.4026443490224645
chr15	80782600	80783600	0.9354246097964994
chr15	80782700	80783700	1.0453216737928088
chr15	80782800	80783800	0.6909954052171167
chr15	80782900	80783900	0.2270702709559506
chr15	80783000	80784000	0.5480697889863441
chr15	80783100	80784100	-0.4873860062532714
chr15	80783200	80784200	-1.1060395291503025
chr15	80783300	80784300	-0.8575951786866227
chr15	80783400	80784400	-1.0721405712165262
chr15	80783500	80784500	-0.05661524161030941
chr15	80783600	80784600	-0.6205075833549526
chr15	80783700	80784700	-0.008996000433638232
chr15	80783800	80784800	0.8243827386288047
chr15	80783900	80784900	1.5806383075296255
chr15	80784000	80785000	1.094012342742666
chr15	80784100	80785100	1.5460839353109426
chr15	80784200	80785200	2.1072282785050147
chr15	80784300	80785300	1.8174224246154904
chr15	80784400	80785400	2.2712405066133936
chr15	80784500	80785500	1.613206192239636
chr15	80784600	80785600	2.208227744692505
chr15	80784700	80785700	1.5302360255439842
chr15	80784800	80785800	0.3887032402219047
chr15	80784900	80785900	-0.3245318558446945
chr15	80785000	80786000	-0.5488907239279198
chr15	80785100	80786100	-0.3888789240666581
chr15	80785200	80786200	-0.6645300574845304
chr15	80785300	80786300	-0.37314372793427797
chr15	80785400	80786400	-0.4347030182247543
chr15	80785500	80786500	-0.6158202736314753
chr15	80785600	80786600	0.02113752111492625
chr15	80785700	80786700	0.3551773672495346
chr15	80785800	80786800	0.34556545167575764
chr15	80785900	80786900	0.27877839712623703
chr15	80786000	80787000	0.7273057750695363
chr15	80786100	80787100	0.7886796214793221
chr15	80786200	80787200	1.1494776805682398
chr15	80786300	80787300	1.2118762221401882
chr15	80786400	80787400	1.6805109502602642
chr15	80786500	80787500	2.2125047419007817
chr15	80786600	80787600	1.5698328675204969
chr15	80786700	80787700	1.4121417897324575
chr15	80786800	80787800	1.7229098326115102
chr15	80786900	80787900	2.271504570701888
chr15	80787000	80788000	2.61330241569851
chr15	80787100	80788100	2.7756659638464667
chr15	80787200	80788200	2.7233547847562205
chr15	80787300	80788300	2.5955709274976715
chr15	80787400	80788400	2.273437043162241
chr15	80788500	80789500	1.5812412395980115
chr15	80788600	80789600	1.0054510972959507
chr15	80788700	80789700	1.1588716035172772
chr15	80788800	80789800	0.8315323840838585
chr15	80788900	80789900	0.646097548755535
chr15	80789000	80790000	-0.09456385350509731
chr15	80789100	80790100	-0.8269696191577878
chr15	80789200	80790200	-0.26721292211104225
chr15	80789300	80790300	-0.1790459316224027
chr15	80789400	80790400	-0.6509986853037907
chr15	80789500	80790500	-0.1416832314866783
chr15	80789600	80790600	0.13217613982684162
chr15	80789700	80790700	0.07969729684992073
chr15	80789800	80790800	0.4030055814952794
chr15	80789900	80790900	0.9206252734668638
chr15	80790000	80791000	0.9538949836108038
chr15	80790100	80791100	1.6506974455590608
chr15	80790200	80791200	1.304908659256251
chr15	80790300	80791300	1.2041721753703938
chr15	80790400	80791400	2.2306086632563185
chr15	80790500	80791500	2.24083528903876
chr15	80790600	80791600	2.4281614054202616
chr15	80790700	80791700	2.4192826791698048
chr15	80790800	80791800	2.0635157254772363
chr15	80790900	80791900	1.9076331586044508
chr15	80791000	80792000	2.8080380460139365
chr15	80791100	80792100	2.2293581232637405
chr15	80791200	80792200	1.9829325137955995
chr15	80791300	80792300	2.0926520016543924
chr15	80791400	80792400	1.1975290608794962
chr15	80791500	80792500	0.5305562855761884
chr15	80791600	80792600	-0.215622207460568
chr15	80791700	80792700	-0.4719465184057107
chr15	80791800	80792800	-0.6565149460860065
chr15	80791900	80792900	-0.9015514383722814
chr15	80792000	80793000	-1.4645330635196332
chr15	80792100	80793100	-1.257330208294454
chr15	80792200	80793200	-2.069017518561256
chr15	80792300	80793300	-2.423772512115102
chr15	80792400	80793400	-1.7638281600421637
chr15	80792500	80793500	-1.5023447045931313
chr15	80792600	80793600	-0.037504582425154566
chr15	80792700	80793700	0.6669380149772399
chr15	80792800	80793800	1.1415589111880198
chr15	80792900	80793900	1.307073311573594
chr15	80793000	80794000	1.566438853065459
chr15	80793100	80794100	1.6239908048440692
chr15	80793200	80794200	2.850286772438174
chr15	80793300	80794300	2.805428557598656
chr15	80793400	80794400	2.5675524829688308
chr15	80793500	80794500	2.56326144123285
chr15	80793600	80794600	1.4712805618536626
chr15	80793700	80794700	0.5366913635214112
chr15	80793800	80794800	0.11642137487870015
chr15	80793900	80794900	0.16370419039252487
chr15	80794000	80795000	-0.551947382084648
chr15	80794100	80795100	-0.4976387255035678
chr15	80794200	80795200	-1.6820733524188465
chr15	80794300	80795300	-1.814302074290264
chr15	80794400	80795400	-1.5815803810565028
chr15	80794500	80795500	-1.7880382186844517
chr15	80794600	80795600	-1.90160162209944
chr15	80794700	80795700	-1.7866762558536768
chr15	80794800	80795800	-2.004650832026684
chr15	80794900	80795900	-2.0491691142680195
chr15	80795000	80796000	-1.5424722788856826
chr15	80795100	80796100	-2.027909095142784
chr15	80795200	80796200	-0.6939726724661949
chr15	80795300	80796300	0.4059782600067669
chr15	80795400	80796400	0.18563302054820474
chr15	80795500	80796500	0.3916189846948263
chr15	80795600	80796600	0.6144492686999652
chr15	80795700	80796700	0.924708095436138
chr15	80795800	80796800	1.4916508270613402
chr15	80795900	80796900	1.1854336725640109
chr15	80796000	80797000	0.6560828222558428
chr15	80796100	80797100	1.3828397988853185
chr15	80796200	80797200	0.5015413459849772
chr15	80796300	80797300	0.2156801189841016
chr15	80796400	80797400	0.9108141559866298
chr15	80796500	80797500	1.5126530803735918
chr15	80796600	80797600	1.5735544079663428
chr15	80796700	80797700	1.4405638942814196
chr15	80796800	80797800	1.4710331553446552
chr15	80796900	80797900	1.6209127672594652
chr15	80797000	80798000	1.9901017600491222
chr15	80797100	80798100	1.8416224577477545
chr15	80797200	80798200	2.175961121912995
chr15	80797300	80798300	1.6774477922157058
chr15	80797400	80798400	1.1294608506023962
chr15	80797500	80798500	-0.011209805989533665
chr15	80797600	80798600	-0.7061502452143067
chr15	80797700	80798700	-0.8772549837264476
chr15	80797800	80798800	-0.17589354541403535
chr15	80797900	80798900	0.20210174652527785
chr15	80798000	80799000	0.6075423913726121
chr15	80798100	80799100	1.0052731445868652
chr15	80798200	80799200	1.2265758529978048
chr15	80798300	80799300	0.8899919369472159
chr15	80798400	80799400	1.4151827047794403
chr15	80798500	80799500	1.5300720927501916
chr15	80798600	80799600	1.169889374300459
chr15	80798700	80799700	1.2009810516027404
chr15	80798800	80799800	0.3881746347626389
chr15	80798900	80799900	0.24492785179067386
chr15	80799000	80800000	0.3892838861631235
chr15	80799100	80800100	0.31305330263300457
chr15	80799200	80800200	-0.18809631849528985
chr15	80799300	80800300	0.11286965243116424
chr15	80799400	80800400	-0.6228685643248183
chr15	80799500	80800500	-0.6985700447840321
chr15	80799600	80800600	0.27874892507823346
chr15	80799700	80800700	0.9764343681305316
chr15	80799800	80800800	0.9782215861936772
chr15	80799900	80800900	0.9466082724905488
chr15	80800000	80801000	0.09591779643300072
chr15	80800100	80801100	-0.06781527221570638
chr15	80800200	80801200	0.3937114249719548
chr15	80800300	80801300	0.3810004180458893
chr15	80800400	80801400	0.387517786783697
chr15	80800500	80801500	0.7330167357728247
chr15	80800600	80801600	0.7540569189070377
chr15	80800700	80801700	0.28863535972704296
chr15	80803400	80804400	0.03534656263708102
chr15	80803500	80804500	0.4360594876409322
chr15	80803600	80804600	0.5538454364794321
chr15	80803700	80804700	0.9167918003003778
chr15	80803800	80804800	0.7740821593642568
chr15	80803900	80804900	0.4797509070648085
chr15	80804000	80805000	0.7306890933725212
chr15	80804100	80805100	0.9791822821134164
chr15	80804200	80805200	1.3338428755648692
chr15	80804300	80805300	1.2864850855002523
chr15	80804400	80805400	1.4005538643133508
chr15	80804500	80805500	1.8490408763338424
chr15	80804600	80805600	1.6438559414028506
chr15	80804700	80805700	1.5110978665598818
chr15	80804800	80805800	1.6776096684056656
chr15	80804900	80805900	1.963370099819329
chr15	80805000	80806000	2.0158888936104122
chr15	80805100	80806100	1.7492468515219937
chr15	80805200	80806200	1.0916252700466027
chr15	80805300	80806300	0.8951750199569086
chr15	80805400	80806400	1.6122229641213033
chr15	80805500	80806500	0.8880874807754674
chr15	80805600	80806600	1.3802635636420564
chr15	80805700	80806700	1.643962776950685
chr15	80805800	80806800	1.209491681119374
chr15	80805900	80806900	1.7904629398033027
chr15	80806000	80807000	2.1862622931910685
chr15	80806100	80807100	2.345329208491374
chr15	80806200	80807200	2.138044474548443
chr15	80806300	80807300	1.92296746684112
chr15	80806400	80807400	1.6226588715372177
chr15	80806500	80807500	1.6866872858723223
chr15	80806600	80807600	1.49718259845792
chr15	80806700	80807700	1.0398243451969276
chr15	80806800	80807800	1.2798014472742614
chr15	80806900	80807900	0.5870035699010931
chr15	80807500	80808500	-0.9135417114119141
chr15	80807600	80808600	-0.5214113667142991
chr15	80807700	80808700	-0.4876723945745694
chr15	80807800	80808800	-0.4470793775261776
chr15	80807900	80808900	-0.1145230580588692
chr15	80808000	80809000	-0.30419663817601944
chr15	80808100	80809100	-0.2612037442253167
chr15	80808200	80809200	-0.14667539552631545
chr15	80808300	80809300	-0.2767205445991206
chr15	80808400	80809400	0.5947873579250118
chr15	80808500	80809500	-0.14755011513104646
chr15	80808600	80809600	-1.0719182813794499
chr15	80808700	80809700	-1.3263789277455826
chr15	80808800	80809800	-0.6848233833586841
chr15	80808900	80809900	-0.5588345031090297
chr15	80809000	80810000	-0.15066823905586596
chr15	80809100	80810100	0.7233541040390469
chr15	80809200	80810200	0.7066552578357319
chr15	80809300	80810300	1.1266139811457219
chr15	80809400	80810400	1.3676981292533272
chr15	80809500	80810500	2.1883258027442367
chr15	80809600	80810600	2.4480123779786642
chr15	80809700	80810700	2.50972614917467
chr15	80809800	80810800	2.034207993513304
chr15	80809900	80810900	1.7754435715169126
chr15	80810000	80811000	1.3199282409625686
chr15	80810100	80811100	0.2771129393118992
chr15	80810200	80811200	0.13954008388374547
chr15	80811500	80812500	-0.36366438166153775
chr15	80811600	80812600	-0.3880791626646717
chr15	80811700	80812700	-0.28822661585430176
chr15	80811800	80812800	-0.10709032571168174
chr15	80811900	80812900	-0.3589467013675805
chr15	80812000	80813000	-0.6416005186257826
chr15	80812100	80813100	-0.7425616364198611
chr15	80812200	80813200	-0.6910297636315742
chr15	80812300	80813300	-0.7728605716056663
chr15	80812400	80813400	-0.8282670415137261
chr15	80812500	80813500	-0.9205405803082172
chr15	80812600	80813600	-0.8196567493876799
chr15	80812700	80813700	-0.8484247711495378
chr15	80812800	80813800	-1.0408782665385832
chr15	80812900	80813900	-0.9861424824222941
chr15	80813000	80814000	-0.8927649039309927
chr15	80814100	80815100	-0.6562038940676139
chr15	80814200	80815200	-0.7438974320066826
chr15	80814300	80815300	-1.0363391317461828
chr15	80814400	80815400	-0.5519717958933825
chr15	80814500	80815500	-0.6821055096645934
chr15	80814600	80815600	0.32164386950361235
chr15	80814700	80815700	0.4427260779179391
chr15	80814800	80815800	0.31975123050945353
chr15	80814900	80815900	1.919908751177117
chr15	80815000	80816000	1.9411772509642815
chr15	80815100	80816100	2.157946509220836
chr15	80815200	80816200	2.11764060074115
chr15	80815300	80816300	2.6371015668087763
chr15	80815400	80816400	2.062678239565888
chr15	80815500	80816500	1.946082406877314
chr15	80815600	80816600	1.42285924287816
chr15	80815700	80816700	1.2139367216465344
chr15	80815800	80816800	1.7056368619116271
chr15	80815900	80816900	1.2594232642946814
chr15	80816000	80817000	1.392023588861407
chr15	80816100	80817100	1.5920708372639998
chr15	80816200	80817200	1.951755272385764
chr15	80816300	80817300	1.3816287248686514
chr15	80816400	80817400	1.8108611697230184
chr15	80816500	80817500	1.9576903777851484
chr15	80816600	80817600	1.6319832772009777
chr15	80816700	80817700	1.9874181570680367
chr15	80816800	80817800	1.5048038313399574
chr15	80816900	80817900	1.7709582813835774
chr15	80817000	80818000	1.788174268254813
chr15	80817100	80818100	1.6312043185660672
chr15	80817200	80818200	0.5711069458570351
chr15	80817300	80818300	1.095070941424082
chr15	80817400	80818400	1.1259712831871145
chr15	80817500	80818500	0.8186655760938764
chr15	80817600	80818600	0.5915765266403703
chr15	80817700	80818700	0.3668271200978709
chr15	80817800	80818800	0.08553122102637738
chr15	80817900	80818900	0.3959844812659868
chr15	80818000	80819000	0.17331988857438793
chr15	80818100	80819100	-0.3526033020123537
chr15	80818200	80819200	0.11788023312889095
chr15	80818300	80819300	-0.042293951456637065
chr15	80818400	80819400	-0.13100035227854834
chr15	80818500	80819500	-0.15521497506041593
chr15	80818600	80819600	-0.2928368924411584
chr15	80818700	80819700	-0.2894366472119896
chr15	80818800	80819800	0.5419818745302513
chr15	80818900	80819900	0.6311345321437081
chr15	80819000	80820000	0.716715207014227
chr15	80819100	80820100	0.9497389396917741
chr15	80819200	80820200	1.5393825152359244
chr15	80819300	80820300	1.6197464562093276
chr15	80819400	80820400	1.5101211529179739
chr15	80819500	80820500	1.8912360267118724
chr15	80819600	80820600	2.632741804992083
chr15	80819700	80820700	2.632255404275921
chr15	80819800	80820800	1.975229763005462
chr15	80819900	80820900	2.13993850995425
chr15	80820000	80821000	2.5861508356501033
chr15	80820100	80821100	2.8029006156440897
chr15	80820200	80821200	2.657246796378821
chr15	80820300	80821300	2.9194243151311623
chr15	80820400	80821400	3.5860280864996272
chr15	80820500	80821500	3.672464464805859
chr15	80820600	80821600	3.347472867296227
chr15	80820700	80821700	2.803346357565412
chr15	80820800	80821800	2.6738227403121364
chr15	80820900	80821900	2.5919475670840986
chr15	80821000	80822000	2.3840021786657255
chr15	80821100	80822100	2.1128396242651184
chr15	80821200	80822200	1.7452987519820133
chr15	80821300	80822300	1.0458237329548288
chr15	80821400	80822400	0.6625444671313958
chr15	80821500	80822500	1.251634221419555
chr15	80821600	80822600	1.695861202559768
chr15	80821700	80822700	2.2661954686835952
chr15	80821800	80822800	2.836948297397973
chr15	80821900	80822900	2.7172480673705417
chr15	80822000	80823000	2.601144582418543
chr15	80822100	80823100	3.1235258677857787
chr15	80822200	80823200	3.2341489725647383
chr15	80822300	80823300	3.8310473086575407
chr15	80822400	80823400	3.625071688003752
chr15	80822500	80823500	2.8490163974417966
chr15	80822600	80823600	2.088695439831548
chr15	80822700	80823700	1.8950569290918515
chr15	80822800	80823800	1.175587311782225
chr15	80822900	80823900	0.7640764378202515
chr15	80823000	80824000	0.33332918532582123
chr15	80823100	80824100	-0.06490485276018969
chr15	80823200	80824200	-0.08064214953491218
chr15	80823300	80824300	0.10846403990435592
chr15	80823400	80824400	0.4987328764258116
chr15	80823500	80824500	0.8234424785198045
chr15	80823600	80824600	0.9084355908699221
chr15	80823700	80824700	1.238429734402448
chr15	80823800	80824800	0.9802586901087844
chr15	80823900	80824900	0.9583438654885159
chr15	80824000	80825000	1.652505737718565
chr15	80824100	80825100	1.4440710803766823
chr15	80824200	80825200	1.27013979748706
chr15	80824300	80825300	1.122475031510723
chr15	80824400	80825400	0.684352360831928
chr15	80824500	80825500	0.17386652166911767
chr15	80824600	80825600	0.1964817179136296
chr15	80824700	80825700	-0.02708619817170518
chr15	80824800	80825800	0.6094394729855408
chr15	80824900	80825900	0.9253316566911398
chr15	80825900	80826900	1.8479593963914285
chr15	80826000	80827000	2.15922193943775
chr15	80826100	80827100	2.201081805774023
chr15	80826200	80827200	1.884300315592204
chr15	80826300	80827300	1.851724946624989
chr15	80826400	80827400	1.7621568442219504
chr15	80826500	80827500	1.50136675503939
chr15	80826600	80827600	1.4922540819594827
chr15	80826700	80827700	0.7732318952095002
chr15	80826800	80827800	0.5746094174776624
chr15	80826900	80827900	0.5399586526698148
chr15	80827000	80828000	0.461025253247342
chr15	80827100	80828100	0.6035806267735202
chr15	80827200	80828200	0.9553308066660848
chr15	80827300	80828300	1.3685733656815409
chr15	80827400	80828400	1.5387601356362983
chr15	80827500	80828500	1.8764872434066224
chr15	80827600	80828600	2.061198087707118
chr15	80827700	80828700	2.737734030822001
chr15	80827800	80828800	2.95955687798194
chr15	80827900	80828900	2.658552191157919
chr15	80828000	80829000	2.886638098347895
chr15	80828100	80829100	2.8746944978108093
chr15	80828200	80829200	2.7581187276601207
chr15	80828300	80829300	2.954138163294388
chr15	80828400	80829400	2.885606117219432
chr15	80828500	80829500	2.934783507651661
chr15	80828600	80829600	2.6337988535581043
chr15	80828700	80829700	2.317012935866208
chr15	80828800	80829800	2.1242867939979857
chr15	80828900	80829900	2.3094961296571332
chr15	80829000	80830000	2.702683242012197
chr15	80829100	80830100	2.6250845226854707
chr15	80829200	80830200	2.833992243155971
chr15	80829300	80830300	2.3208995683109768
chr15	80829400	80830400	2.3909177140320232
chr15	80829500	80830500	2.9111429003067717
chr15	80829600	80830600	2.610595670789873
chr15	80829700	80830700	2.64452723145926
chr15	80829800	80830800	2.0884086560165818
chr15	80829900	80830900	2.463164542001209
chr15	80830000	80831000	1.3097464546676185
chr15	80830100	80831100	0.9520547367933394
chr15	80830200	80831200	0.99709312882941
chr15	80830300	80831300	0.6482069372851972
chr15	80830400	80831400	0.27973701497261083
chr15	80830500	80831500	-0.4517448508425425
chr15	80830600	80831600	0.039813201892068384
chr15	80830700	80831700	0.3090350057036668
chr15	80830800	80831800	0.4687901986422662
chr15	80830900	80831900	0.5973760903708816
chr15	80831000	80832000	0.9989468706133325
chr15	80831100	80832100	1.0269730214607853
chr15	80831200	80832200	0.6394775395871036
chr15	80831300	80832300	0.6941086779314185
chr15	80831700	80832700	0.9293113307723624
chr15	80831800	80832800	1.1616193983172023
chr15	80831900	80832900	0.7407589670626016
chr15	80832000	80833000	0.9503880756496819
chr15	80832100	80833100	0.8438501978128735
chr15	80832200	80833200	1.0926938893357372
chr15	80832300	80833300	1.5030815492197809
chr15	80832400	80833400	1.4610770056388238
chr15	80832500	80833500	0.9312129470606704
chr15	80832600	80833600	1.2822366915830536
chr15	80832700	80833700	0.4429654339455978
chr15	80836100	80837100	0.7163379216909905
chr15	80836200	80837200	1.36502125622478
chr15	80836300	80837300	1.6465560430975474
chr15	80836400	80837400	1.8946990157385184
chr15	80836500	80837500	0.8344948701891456
chr15	80836600	80837600	0.5422526570208793
chr15	80836700	80837700	0.6309174903970322
chr15	80836800	80837800	1.0778737910033704
chr15	80836900	80837900	1.194440348500578
chr15	80837000	80838000	0.9567295356429124
chr15	80837100	80838100	0.7826662011447073
chr15	80837200	80838200	0.9232357712716032
chr15	80837300	80838300	0.4629958161817737
chr15	80837400	80838400	0.6345361424397312
chr15	80837500	80838500	1.167100980722792
chr15	80837600	80838600	1.7421702963819616
chr15	80837700	80838700	1.5432713069499893
chr15	80837800	80838800	0.9971023900300344
chr15	80837900	80838900	0.7813642368398006
chr15	80838000	80839000	0.7075796044665604
chr15	80838100	80839100	1.1573128686376928
chr15	80838200	80839200	1.1434962715734176
chr15	80838300	80839300	1.9549331119467368
chr15	80838400	80839400	1.5301086690418175
chr15	80838500	80839500	1.4285521233943936
chr15	80838600	80839600	1.0027945045508042
chr15	80838700	80839700	1.5499597857095275
chr15	80838800	80839800	1.6632315231255947
chr15	80838900	80839900	1.7219491589627565
chr15	80839000	80840000	1.8928547824286197
chr15	80839100	80840100	1.4336898328166408
chr15	80839200	80840200	0.03578634655098842
chr15	80839300	80840300	0.08539805976172707
chr15	80839400	80840400	0.006641003308731087
chr15	80839500	80840500	0.9075872989403828
chr15	80839600	80840600	1.6195105509855396
chr15	80839700	80840700	1.5402226554183769
chr15	80839800	80840800	1.416218470265105
chr15	80839900	80840900	1.3028431708936499
chr15	80840000	80841000	1.0268177444876803
chr15	80840100	80841100	1.0458395248570007
chr15	80840200	80841200	1.7129916791282505
chr15	80841000	80842000	0.5065778787297297
chr15	80841100	80842100	-0.1646357246298033
chr15	80841200	80842200	-0.1180768432145341
chr15	80841300	80842300	0.21353933719818405
chr15	80841400	80842400	0.246653105968746
chr15	80841500	80842500	0.6845595840817469
chr15	80841600	80842600	0.8830484541730801
chr15	80841700	80842700	1.0517572939893671
chr15	80841800	80842800	1.6697856944498497
chr15	80841900	80842900	1.4516605195148138
chr15	80842000	80843000	1.770271586022297
chr15	80842100	80843100	1.970420213549583
chr15	80842200	80843200	2.3725464673038164
chr15	80842300	80843300	2.166990925764524
chr15	80842400	80843400	2.3017190990943925
chr15	80842500	80843500	2.028808520487523
chr15	80842600	80843600	1.8478728176245085
chr15	80842700	80843700	1.7293827918491609
chr15	80842800	80843800	1.640016190366291
chr15	80842900	80843900	1.5216877472684789
chr15	80843800	80844800	1.4264774468154493
chr15	80843900	80844900	0.8137092539559442
chr15	80844000	80845000	1.2738468394083968
chr15	80844100	80845100	1.1980067171433617
chr15	80844200	80845200	1.3874835051303496
chr15	80844300	80845300	1.2802666810930958
chr15	80844400	80845400	1.5253300010595388
chr15	80844500	80845500	1.9142278783532225
chr15	80844600	80845600	2.1185712560107577
chr15	80844700	80845700	2.019784961796549
chr15	80844800	80845800	1.4650034190931132
chr15	80844900	80845900	2.0543742897162587
chr15	80845000	80846000	1.358466788320257
chr15	80845100	80846100	1.2759526143829332
chr15	80845200	80846200	0.6824174259885432
chr15	80845300	80846300	0.5642322578817337
chr15	80845400	80846400	0.09206721995739284
chr15	80845500	80846500	0.2732929837582984
chr15	80845600	80846600	0.14422317368675572
chr15	80845700	80846700	0.3675272603383817
chr15	80845800	80846800	0.03328093721788829
chr15	80845900	80846900	-0.10566193642858407
chr15	80846000	80847000	0.29049255583198225
chr15	80846100	80847100	0.6519537479222407
chr15	80846200	80847200	0.4075753218413473
chr15	80846300	80847300	0.7306635483109678
chr15	80846400	80847400	0.4600683914130568
chr15	80846500	80847500	0.11141799770102052
chr15	80846600	80847600	0.06550364983264463
chr15	80846700	80847700	-0.3274142282525242
chr15	80846800	80847800	-0.05307285957924422
chr15	80846900	80847900	0.5022307645605062
chr15	80847000	80848000	0.539411503763198
chr15	80847100	80848100	0.2622337524722774
chr15	80847200	80848200	0.2491118092855295
chr15	80847300	80848300	-0.27577604046503845
chr15	80847400	80848400	-0.11956393468623047
chr15	80847500	80848500	-0.16763403254652484
chr15	80847600	80848600	0.21702865415764888
chr15	80847700	80848700	0.571114515085675
chr15	80847800	80848800	0.5209559527949955
chr15	80847900	80848900	0.0931454345141198
chr15	80849100	80850100	2.319378448434835
chr15	80849200	80850200	2.682390302648169
chr15	80849300	80850300	2.639860639276609
chr15	80849400	80850400	2.5729184679852777
chr15	80849500	80850500	2.50688521699649
chr15	80849600	80850600	2.4885193578252798
chr15	80849700	80850700	2.2852720088497405
chr15	80849800	80850800	1.764624216690011
chr15	80849900	80850900	1.6624517171051596
chr15	80850000	80851000	1.5181784953450326
chr15	80850100	80851100	1.4334029941296629
chr15	80850200	80851200	1.665800810689862
chr15	80850300	80851300	2.04557823719273
chr15	80850400	80851400	2.0370994443214947
chr15	80850500	80851500	2.442562040852084
chr15	80850600	80851600	2.3581381079449715
chr15	80850700	80851700	2.6649121017614417
chr15	80850800	80851800	3.4200923232839733
chr15	80850900	80851900	3.250987883814077
chr15	80851000	80852000	3.7433458832531143
chr15	80851100	80852100	3.478602650671269
chr15	80851200	80852200	3.2354290963739687
chr15	80851300	80852300	3.2941610304334263
chr15	80851400	80852400	2.6588637704266014
chr15	80851500	80852500	2.0807936626463244
chr15	80851600	80852600	2.0787167061129783
chr15	80851700	80852700	1.7772437583852485
chr15	80851800	80852800	0.8480211712907338
chr15	80851900	80852900	1.1672942467048708
chr15	80852000	80853000	0.7547161763670742
chr15	80852100	80853100	1.2407686777375488
chr15	80852200	80853200	1.0290787684194096
chr15	80852300	80853300	-0.3387020200626803
chr15	80852400	80853400	0.6589302634794805
chr15	80852500	80853500	1.2091233275148752
chr15	80852600	80853600	1.1227701442108409
chr15	80852700	80853700	1.1342481355387724
chr15	80852800	80853800	2.0612841787891463
chr15	80852900	80853900	1.8191729891206945
chr15	80853000	80854000	1.7717645654596401
chr15	80853100	80854100	1.4363660118907786
chr15	80853200	80854200	1.4017326817399691
chr15	80853300	80854300	2.3809941465505684
chr15	80853400	80854400	1.9689104000630056
chr15	80853500	80854500	1.82453746475108
chr15	80853600	80854600	1.7239079608667711
chr15	80853700	80854700	1.4889931769029374
chr15	80853800	80854800	1.3124898409701444
chr15	80853900	80854900	0.7591612336011754
chr15	80854000	80855000	1.2499183228206698
chr15	80854100	80855100	1.2010121898136101
chr15	80854200	80855200	1.1358946061254025
chr15	80854300	80855300	1.2902066210955117
chr15	80854400	80855400	1.5120816154820151
chr15	80854500	80855500	1.4828156983496783
chr15	80854600	80855600	1.5621672882175248
chr15	80854700	80855700	1.0674954491145223
chr15	80854800	80855800	1.2126680443121818
chr15	80854900	80855900	1.2659019116946448
chr15	80855000	80856000	0.9748451553808065
chr15	80855100	80856100	0.6233418401718522
chr15	80855200	80856200	0.7963607807575587
chr15	80855300	80856300	0.815580059245359
chr15	80855400	80856400	1.2284830149944093
chr15	80855500	80856500	1.1897848108685385
chr15	80855600	80856600	1.1776066729771848
chr15	80855700	80856700	1.8054193318348173
chr15	80855800	80856800	1.3876724023372145
chr15	80855900	80856900	1.6379689663314825
chr15	80856000	80857000	1.3384538894703135
chr15	80856100	80857100	1.829696397827571
chr15	80856200	80857200	1.384676096528368
chr15	80856300	80857300	1.3787537776471683
chr15	80856400	80857400	1.2064143738478457
chr15	80856500	80857500	0.9546002966566524
chr15	80856600	80857600	1.2063150478734304
chr15	80856700	80857700	1.1655241375673548
chr15	80856800	80857800	1.741380695203106
chr15	80856900	80857900	2.219072078976003
chr15	80857000	80858000	2.598949899956692
chr15	80857100	80858100	2.5518696775208007
chr15	80857200	80858200	3.0478008154598224
chr15	80857300	80858300	3.22873221089858
chr15	80857400	80858400	3.0986104771410807
chr15	80857500	80858500	3.2811407357156197
chr15	80857600	80858600	2.9188379281432764
chr15	80857700	80858700	2.973693141501541
chr15	80857800	80858800	2.5127782204398024
chr15	80857900	80858900	2.318425241025094
chr15	80858000	80859000	1.8071623977877094
chr15	80858100	80859100	1.5809821970818003
chr15	80858200	80859200	1.1428122524458857
chr15	80858300	80859300	1.294646861118992
chr15	80858400	80859400	1.3830930140794833
chr15	80858600	80859600	1.5510741541322663
chr15	80858700	80859700	1.8418105228859247
chr15	80858800	80859800	1.873973874169801
chr15	80858900	80859900	1.5002579086948875
chr15	80859000	80860000	1.6892183814848643
chr15	80859100	80860100	2.53679371819408
chr15	80859200	80860200	2.7894485232169135
chr15	80859300	80860300	2.6966592194269623
chr15	80859400	80860400	2.055818860779873
chr15	80859500	80860500	1.701032267846316
chr15	80859600	80860600	2.2497730255156387
chr15	80859700	80860700	2.3389319994441573
chr15	80859800	80860800	2.0454931514268666
chr15	80859900	80860900	2.6845625975915723
chr15	80860000	80861000	2.4101335363673453
chr15	80860100	80861100	2.0707451072469176
chr15	80860200	80861200	1.8969986485635149
chr15	80860300	80861300	1.4758354351997824
chr15	80860400	80861400	1.7441566649383071
chr15	80860500	80861500	1.635408417523635
chr15	80860600	80861600	1.4028653299679241
chr15	80860700	80861700	1.0065250236877026
chr15	80860800	80861800	1.073014456451836
chr15	80860900	80861900	0.3086000391492547
chr15	80861000	80862000	0.9404995287255277
chr15	80861100	80862100	0.5214773062758281
chr15	80861200	80862200	1.0329570294683632
chr15	80861300	80862300	1.2981465214066077
chr15	80861400	80862400	1.6891234667841808
chr15	80861500	80862500	1.0338475356128856
chr15	80861600	80862600	0.9464455522713826
chr15	80861700	80862700	0.6252871880944371
chr15	80861800	80862800	1.2771461555277697
chr15	80861900	80862900	1.825876124781972
chr15	80862000	80863000	1.6774327745016875
chr15	80862100	80863100	1.7353363783663804
chr15	80862200	80863200	1.3046777388920359
chr15	80862300	80863300	0.36815789559256457
chr15	80862400	80863400	0.18107627239574434
chr15	80862500	80863500	1.2382823278335222
chr15	80862600	80863600	1.7810144002036243
chr15	80862700	80863700	1.9191149340773401
chr15	80862800	80863800	1.0415351265687722
chr15	80862900	80863900	0.7184020325622976
chr15	80863000	80864000	1.084377463898708
chr15	80863100	80864100	1.224896591490388
chr15	80863200	80864200	1.5836540550929743
chr15	80863300	80864300	2.8635552005417018
chr15	80863400	80864400	2.865797539905865
chr15	80863500	80864500	3.1739145212286046
chr15	80863600	80864600	2.7348399689772727
chr15	80863700	80864700	3.2829562984596614
chr15	80863800	80864800	3.784023783799866
chr15	80863900	80864900	3.5823725278152203
chr15	80864000	80865000	3.2501887988635656
chr15	80864100	80865100	3.7710002485273457
chr15	80864200	80865200	3.0007064656190243
chr15	80864300	80865300	2.8705091420923083
chr15	80864400	80865400	2.7686118229208545
chr15	80864500	80865500	2.5744324538819763
chr15	80864600	80865600	2.413893203557755
chr15	80865700	80866700	1.6756053650921057
chr15	80865800	80866800	1.271750429890672
chr15	80866600	80867600	2.070659285757103
chr15	80866700	80867700	1.67740633721892
chr15	80866800	80867800	1.4492129207246158
chr15	80866900	80867900	1.5691765256602337
chr15	80867000	80868000	1.317718510634135
chr15	80867100	80868100	1.0039335928845714
chr15	80867200	80868200	0.8503582380148991
chr15	80867300	80868300	1.1234873853386187
chr15	80867400	80868400	1.535522669458907
chr15	80867500	80868500	1.4462713789280126
chr15	80867600	80868600	0.8792142122122348
chr15	80867700	80868700	1.507023409949756
chr15	80867800	80868800	1.579002148182258
chr15	80867900	80868900	1.7378610726688308
chr15	80868000	80869000	1.9385166822120368
chr15	80868100	80869100	2.096866418598381
chr15	80868200	80869200	1.6033959033459408
chr15	80868300	80869300	1.2097299469374343
chr15	80868400	80869400	1.3267943345460549
chr15	80868500	80869500	1.4370530341116272
chr15	80868600	80869600	1.6562293180557142
chr15	80868700	80869700	1.130727869599594
chr15	80868800	80869800	1.4774640365992011
chr15	80868900	80869900	1.4093897042509071
chr15	80869000	80870000	1.4265181697156377
chr15	80869100	80870100	1.0079424674386537
chr15	80869200	80870200	1.6708848419196394
chr15	80869300	80870300	1.4996005165384607
chr15	80869400	80870400	1.0522300559305626
chr15	80869500	80870500	0.9526764194048514
chr15	80869600	80870600	1.0088182299573334
chr15	80869700	80870700	1.1634624531023197
chr15	80869800	80870800	1.4736580009813545
chr15	80869900	80870900	2.4193185294270165
chr15	80870000	80871000	2.188363076557042
chr15	80870100	80871100	2.6008621913033303
chr15	80870200	80871200	2.1951227554978407
chr15	80870300	80871300	2.5906800895463253
chr15	80870400	80871400	2.5433526267527147
chr15	80870500	80871500	2.1779567443578083
chr15	80870600	80871600	1.3160706805797622
chr15	80870700	80871700	1.3029751520050152
chr15	80870800	80871800	1.1934389615518142
chr15	80870900	80871900	0.6584454590647004
chr15	80871000	80872000	1.3031057555448173
chr15	80871100	80872100	1.0175573096790729
chr15	80871200	80872200	1.4678561484944974
chr15	80871300	80872300	0.99662866141742
chr15	80871400	80872400	1.227098930566963
chr15	80871500	80872500	1.190124479639444
chr15	80871600	80872600	2.2863713437275663
chr15	80871700	80872700	2.1261364294188594
chr15	80871800	80872800	1.839045332338004
chr15	80871900	80872900	2.131687924485189
chr15	80872000	80873000	1.4051422908383093
chr15	80872100	80873100	1.027119524371929
chr15	80872200	80873200	0.6028135451510837
chr15	80872300	80873300	0.2944656751717981
chr15	80872400	80873400	0.5190747129203067
chr15	80872500	80873500	0.35261087527460505
chr15	80872600	80873600	0.495309615895593
chr15	80872700	80873700	0.2894691570370016
chr15	80872800	80873800	0.3906906128062636
chr15	80872900	80873900	-0.2442107305375857
chr15	80873000	80874000	0.1519142091767302
chr15	80873100	80874100	0.6765347373013622
chr15	80873200	80874200	0.9867166475943856
chr15	80873300	80874300	1.5385409487804758
chr15	80873400	80874400	1.1611321192041335
chr15	80874000	80875000	0.06737742961011592
chr15	80875100	80876100	0.8254998418574391
chr15	80875200	80876200	0.29194708396851665
chr15	80875300	80876300	0.5205575333792815
chr15	80875400	80876400	0.7641362238892316
chr15	80875500	80876500	0.5549220970626071
chr15	80875600	80876600	0.630044052045849
chr15	80875700	80876700	0.7347258741202024
chr15	80875800	80876800	0.3914704644380314
chr15	80875900	80876900	0.9530682791523342
chr15	80876000	80877000	1.520755373057472
chr15	80876100	80877100	2.199018209025612
chr15	80876200	80877200	2.9458593252592413
chr15	80876300	80877300	2.636168613861559
chr15	80876400	80877400	2.8108781662703435
chr15	80876500	80877500	2.7271953318758007
chr15	80876600	80877600	2.739355303618139
chr15	80876700	80877700	2.4670221189220998
chr15	80876800	80877800	2.1260524922753974
chr15	80876900	80877900	1.5509593619082032
chr15	80877000	80878000	1.0847413387929603
chr15	80877100	80878100	1.2539702159973196
chr15	80877200	80878200	1.203887426761189
chr15	80877300	80878300	2.03008062569965
chr15	80877400	80878400	2.281910081907819
chr15	80877500	80878500	2.850607763012817
chr15	80877600	80878600	2.8727571255004687
chr15	80877700	80878700	3.266154093574776
chr15	80877800	80878800	3.625713278656709
chr15	80877900	80878900	3.9535067959200565
chr15	80878000	80879000	3.9830272425091513
chr15	80878100	80879100	3.3818825732529194
chr15	80878200	80879200	3.460399359852352
chr15	80878300	80879300	3.2171559166890287
chr15	80878400	80879400	2.795495399224897
chr15	80878500	80879500	2.1334819401279157
chr15	80878600	80879600	2.179805193933708
chr15	80878700	80879700	1.4279881170048856
chr15	80878800	80879800	1.7592409100077202
chr15	80878900	80879900	1.8483702220551568
chr15	80879000	80880000	1.7062318481340486
chr15	80879100	80880100	1.85009930355843
chr15	80879200	80880200	1.8742205692485103
chr15	80879300	80880300	1.1867868104613586
chr15	80879400	80880400	1.1144466663424362
chr15	80879500	80880500	0.9551908245352216
chr15	80879600	80880600	0.6897660304182911
chr15	80879700	80880700	1.6059489864913803
chr15	80879800	80880800	1.5884093493766085
chr15	80879900	80880900	0.9718120971872692
chr15	80880000	80881000	0.7473390383411955
chr15	80880100	80881100	1.0710488471073796
chr15	80880200	80881200	0.6288567111596823
chr15	80880300	80881300	1.2925685349101004
chr15	80880400	80881400	1.5093688011730129
chr15	80880500	80881500	1.7899517139305412
chr15	80880600	80881600	1.6896120594117607
chr15	80880700	80881700	1.3196200368909277
chr15	80880800	80881800	0.26687644171621755
chr15	80880900	80881900	0.5623575002116564
chr15	80881000	80882000	0.5742878449227138
chr15	80881100	80882100	-0.03223216951058256
chr15	80881200	80882200	0.03008709768052165
chr15	80881300	80882300	-0.4907759312799722
chr15	80881400	80882400	-1.0132885711636987
chr15	80881500	80882500	-0.9457013518648814
chr15	80881600	80882600	-0.8988754079152879
chr15	80881700	80882700	-1.2616304608392448
chr15	80881800	80882800	-0.6023186361127586
chr15	80881900	80882900	-0.5549473106381618
chr15	80882000	80883000	-0.5068641029578753
chr15	80882100	80883100	-0.07554229392738329
chr15	80882200	80883200	0.5019107469342847
chr15	80882300	80883300	0.4414510339091419
chr15	80882400	80883400	0.5342369577795261
chr15	80882500	80883500	0.5357465650642748
chr15	80882600	80883600	1.1895305152537219
chr15	80882700	80883700	1.1466494833105427
chr15	80882800	80883800	0.9178289215578062
chr15	80882900	80883900	0.7923136657094467
chr15	80883000	80884000	0.8646436248672247
chr15	80883100	80884100	0.7668515993938044
chr15	80883200	80884200	0.36574011450903104
chr15	80883300	80884300	1.1910908862409766
chr15	80883400	80884400	1.717978663057939
chr15	80883500	80884500	1.871874604777605
chr15	80883600	80884600	1.1256563463680418
chr15	80883700	80884700	1.1973948274988673
chr15	80883800	80884800	1.305679493387451
chr15	80883900	80884900	1.8583667854508328
chr15	80884000	80885000	2.356449552201748
chr15	80884100	80885100	3.0464162652935083
chr15	80884200	80885200	3.1394048806420662
chr15	80884300	80885300	2.546201048014544
chr15	80884400	80885400	1.9123595071168
chr15	80884500	80885500	2.078827506754528
chr15	80884600	80885600	2.738012691207047
chr15	80884700	80885700	2.6358816726356604
chr15	80884800	80885800	2.356453564770296
chr15	80884900	80885900	1.992931085197929
chr15	80885000	80886000	1.7994839862594774
chr15	80885100	80886100	1.5457650155253877
chr15	80885200	80886200	2.291733856778706
chr15	80885300	80886300	1.592112699491252
chr15	80885400	80886400	2.2323558623112274
chr15	80885500	80886500	1.0209845265779938
chr15	80885600	80886600	0.4472484529167916
chr15	80885700	80886700	0.6586661587834983
chr15	80885800	80886800	1.3525479783944958
chr15	80885900	80886900	1.8261844783654613
chr15	80886000	80887000	1.6305829984230018
chr15	80886100	80887100	1.6990947948806672
chr15	80886200	80887200	1.0714099249770517
chr15	80886300	80887300	1.9690598172741405
chr15	80886400	80887400	1.5907020049011966
chr15	80886500	80887500	2.4026267884305126
chr15	80886600	80887600	2.7022020445504444
chr15	80886700	80887700	2.893616598531916
chr15	80886800	80887800	2.7526813916336086
chr15	80886900	80887900	2.850137697578523
chr15	80887000	80888000	3.0902551296319234
chr15	80887100	80888100	3.4087055770321206
chr15	80887200	80888200	3.9578986141574912
chr15	80887300	80888300	3.837784622280793
chr15	80887400	80888400	3.868720468662048
chr15	80887500	80888500	3.8095556847042187
chr15	80887600	80888600	3.642785771849253
chr15	80887700	80888700	3.5280314828851767
chr15	80887800	80888800	3.4574553617060824
chr15	80887900	80888900	3.0777535755715486
chr15	80888000	80889000	3.2979733227089136
chr15	80888100	80889100	2.9991645697560907
chr15	80888200	80889200	2.163999769272515
chr15	80888300	80889300	1.8819408963096853
chr15	80888400	80889400	1.816966787646902
chr15	80888500	80889500	2.2834854980941213
chr15	80888600	80889600	3.103843421697046
chr15	80888700	80889700	2.9759567679462173
chr15	80888800	80889800	2.761895793206732
chr15	80888900	80889900	3.0419749540968724
chr15	80889000	80890000	2.4744489584649516
chr15	80889100	80890100	2.1174930050989755
chr15	80889200	80890200	2.7659419924822743
chr15	80889300	80890300	2.6934774250512006
chr15	80889400	80890400	2.6149986262864457
chr15	80889500	80890500	2.194817662781702
chr15	80890500	80891500	0.8659206878874182
chr15	80890600	80891600	0.2600487487832333
chr15	80890700	80891700	0.23321824506521802
chr15	80890800	80891800	0.4129638275383934
chr15	80890900	80891900	0.8459915540369746
chr15	80891000	80892000	0.7093942734778836
chr15	80891100	80892100	1.5671410421508083
chr15	80891200	80892200	1.6583621163803337
chr15	80891300	80892300	1.5756714613553124
chr15	80891400	80892400	1.4549571412583755
chr15	80891500	80892500	1.6823269687861406
chr15	80891600	80892600	2.2558355671198456
chr15	80891700	80892700	2.772926650895162
chr15	80891800	80892800	2.373789327232116
chr15	80891900	80892900	1.9075293213477569
chr15	80892000	80893000	1.6553196440151017
chr15	80892100	80893100	1.7314780185379075
chr15	80892200	80893200	1.9855978469546929
chr15	80892300	80893300	2.8509070575896818
chr15	80892400	80893400	2.7794712416003127
chr15	80892500	80893500	2.766790513175508
chr15	80892600	80893600	2.4145932476787872
chr15	80892700	80893700	1.8055953050934601
chr15	80892800	80893800	2.2752357630149387
chr15	80892900	80893900	2.339319666175301
chr15	80893000	80894000	2.5783609114159582
chr15	80893100	80894100	2.6132159347347264
chr15	80893200	80894200	2.081758276519415
chr15	80893300	80894300	1.440207445254698
chr15	80893400	80894400	1.280746727411073
chr15	80893500	80894500	0.6177829544370046
chr15	80893600	80894600	0.6413809524956425
chr15	80893700	80894700	0.6666540189198018
chr15	80893800	80894800	0.21314040729359565
chr15	80893900	80894900	0.4596108152617421
chr15	80894000	80895000	-0.12515058368141643
chr15	80894100	80895100	-0.43874392815251423
chr15	80894200	80895200	-0.032778405306607965
chr15	80894300	80895300	0.19693790990325488
chr15	80894400	80895400	0.3819408269591611
chr15	80894500	80895500	0.8407986301220263
chr15	80894600	80895600	0.8531129470659109
chr15	80894700	80895700	1.087163522471702
chr15	80894800	80895800	0.9710994826784396
chr15	80894900	80895900	1.262280280156726
chr15	80895000	80896000	2.0187271051548707
chr15	80895100	80896100	2.2376358682050217
chr15	80895200	80896200	2.353092684725035
chr15	80895300	80896300	2.766373818578427
chr15	80895400	80896400	3.1736994125002567
chr15	80895500	80896500	3.642618667030752
chr15	80895600	80896600	3.71324073277289
chr15	80895700	80896700	3.723629094260737
chr15	80895800	80896800	3.5976352614673366
chr15	80895900	80896900	3.176913921495689
chr15	80896000	80897000	3.2118950831485162
chr15	80896100	80897100	2.8497586596397104
chr15	80896200	80897200	2.0253191509459567
chr15	80896300	80897300	1.7619758648691213
chr15	80896400	80897400	1.1982209766473708
chr15	80896500	80897500	0.9132315548494201
chr15	80896600	80897600	1.1688099390825517
chr15	80896700	80897700	1.6470312482870673
chr15	80896800	80897800	1.7607405916764942
chr15	80896900	80897900	1.6764649002525465
chr15	80897000	80898000	1.630233164858292
chr15	80897100	80898100	1.928913351427692
chr15	80897200	80898200	1.9879155592113291
chr15	80897300	80898300	1.8304923916062519
chr15	80897400	80898400	1.9279032301809456
chr15	80897500	80898500	1.7291573574288976
chr15	80897600	80898600	1.606305468805868
chr15	80897700	80898700	0.9044601909760276
chr15	80897800	80898800	1.2027157675597988
chr15	80897900	80898900	0.7665711836706923
chr15	80898000	80899000	0.3181325643431513
chr15	80898100	80899100	0.4507489868321454
chr15	80898200	80899200	0.7594369752162018
chr15	80899200	80900200	0.02415773828529057
chr15	80899300	80900300	0.0326761850704947
chr15	80899400	80900400	-0.2713749888423137
chr15	80899500	80900500	-0.5797281872970451
chr15	80899600	80900600	-0.6143888884222646
chr15	80900800	80901800	1.319894960586931
chr15	80900900	80901900	1.57759333928247
chr15	80901000	80902000	1.023591982941238
chr15	80901100	80902100	1.0237548031531414
chr15	80901200	80902200	1.1299535630970996
chr15	80901300	80902300	1.2105574213537775
chr15	80901400	80902400	1.869423030065953
chr15	80901500	80902500	2.5315925877974808
chr15	80901600	80902600	2.5157426352886496
chr15	80901700	80902700	2.363396299969577
chr15	80901800	80902800	1.9975225802655645
chr15	80901900	80902900	1.7992399133855437
chr15	80902000	80903000	1.9957149894792152
chr15	80902100	80903100	1.679352285189429
chr15	80902200	80903200	2.0465670368251527
chr15	80902300	80903300	1.9808368137285242
chr15	80902400	80903400	1.3657981769758265
chr15	80902500	80903500	0.8641791979386179
chr15	80902600	80903600	1.1643437128878271
chr15	80902700	80903700	1.7268594068264993
chr15	80902800	80903800	1.7623568308895257
chr15	80902900	80903900	1.9586703637524407
chr15	80903000	80904000	2.462107156504501
chr15	80903100	80904100	3.2242470087856847
chr15	80903200	80904200	2.22092610357681
chr15	80903300	80904300	1.8663290951919729
chr15	80903400	80904400	2.175614695932811
chr15	80903500	80904500	1.8361227630226309
chr15	80903600	80904600	1.1884512404432108
chr15	80903700	80904700	0.9895422439519652
chr15	80903800	80904800	0.6933888680174395
chr15	80903900	80904900	0.7910574013724434
chr15	80904000	80905000	0.3997503290271342
chr15	80904100	80905100	0.12011809866727445
chr15	80904200	80905200	0.6580669759990622
chr15	80904300	80905300	1.3458054608054126
chr15	80904400	80905400	1.4987425330502118
chr15	80904500	80905500	2.0233732612320816
chr15	80904600	80905600	2.292696684229227
chr15	80904700	80905700	1.8874844318913373
chr15	80904800	80905800	2.130182044975607
chr15	80904900	80905900	2.1381244400558685
chr15	80905000	80906000	2.3478595371423223
chr15	80905100	80906100	2.326874712771402
chr15	80905200	80906200	2.286694577779408
chr15	80905300	80906300	2.2907407240566533
chr15	80905400	80906400	2.4391131004103657
chr15	80905500	80906500	2.1226507826443752
chr15	80905600	80906600	2.6382493368875046
chr15	80905700	80906700	2.9135746964489813
chr15	80905800	80906800	3.7361477326333485
chr15	80905900	80906900	3.9531168456265937
chr15	80906000	80907000	4.2898095891070245
chr15	80906100	80907100	4.164131636358253
chr15	80906200	80907200	4.125320099743519
chr15	80906300	80907300	3.911638388795312
chr15	80906400	80907400	3.59947805085988
chr15	80906500	80907500	3.6950842611674464
chr15	80906600	80907600	3.2867093326104606
chr15	80906700	80907700	3.3204460802297477
chr15	80907100	80908100	2.3833883268342158
chr15	80907200	80908200	2.0691423080027707
chr15	80907300	80908300	1.490267687598983
chr15	80907400	80908400	1.5625113595409397
chr15	80907500	80908500	1.5966235857487359
chr15	80907600	80908600	1.6270585026704076
chr15	80907700	80908700	1.6101322453843905
chr15	80907800	80908800	1.8980732683909125
chr15	80907900	80908900	1.5116438995792714
chr15	80908000	80909000	1.7069782135673324
chr15	80908100	80909100	1.3386602715670364
chr15	80908200	80909200	2.262046012047154
chr15	80908300	80909300	3.195095683052537
chr15	80908400	80909400	3.1979851232038365
chr15	80908500	80909500	3.1210352311791865
chr15	80908600	80909600	2.9916059071344114
chr15	80908700	80909700	3.184122950671948
chr15	80908800	80909800	2.7482214451423785
chr15	80908900	80909900	2.2892921980075727
chr15	80909000	80910000	1.964172706577544
chr15	80909100	80910100	1.9248792955700529
chr15	80909200	80910200	1.4274363688256309
chr15	80909300	80910300	0.8835790668538827
chr15	80909400	80910400	1.121214398432609
chr15	80909500	80910500	0.9562955104978242
chr15	80909600	80910600	0.90193668692687
chr15	80909700	80910700	0.7498621286116193
chr15	80909800	80910800	0.8986778670606996
chr15	80909900	80910900	1.7544978532376914
chr15	80910000	80911000	1.8244250828687736
chr15	80910100	80911100	1.777541704399716
chr15	80910200	80911200	1.3265671452939778
chr15	80910300	80911300	1.703321153407213
chr15	80910400	80911400	0.4676747696942604
chr15	80910500	80911500	0.8379865169562838
chr15	80910600	80911600	0.9433166309756432
chr15	80910700	80911700	0.7598641080644042
chr15	80910800	80911800	0.7878139581257216
chr15	80910900	80911900	0.4954930669838378
chr15	80912300	80913300	2.085335951753512
chr15	80912400	80913400	1.937337005745583
chr15	80912500	80913500	2.0790716214032425
chr15	80912600	80913600	2.001424304350027
chr15	80912700	80913700	1.7913815086081395
chr15	80912800	80913800	1.7174333440504006
chr15	80912900	80913900	1.7473028013024374
chr15	80913000	80914000	1.9260824870651492
chr15	80914600	80915600	0.33076781328056765
chr15	80914700	80915700	-0.2931733187656497
chr15	80914800	80915800	-0.408894610905067
chr15	80914900	80915900	-0.7214973729011126
chr15	80915000	80916000	-0.2621569405376936
chr15	80917100	80918100	1.5589743607182025
chr15	80917200	80918200	0.8314406955561918
chr15	80917300	80918300	0.9400846586954952
chr15	80917400	80918400	0.39379112947599015
chr15	80917500	80918500	1.0126122271709872
chr15	80917600	80918600	0.4866716040800399
chr15	80917700	80918700	1.1525639180431535
chr15	80917800	80918800	0.964081705074182
chr15	80917900	80918900	0.7395363200922261
chr15	80918000	80919000	0.7756566840605393
chr15	80918100	80919100	1.055415677551978
chr15	80918200	80919200	1.4213884364111902
chr15	80918300	80919300	1.3196930029423044
chr15	80918400	80919400	1.2449323799555991
chr15	80918500	80919500	1.1651480756196932
chr15	80918600	80919600	1.4566529264861807
chr15	80918700	80919700	1.2054212732712952
chr15	80918800	80919800	1.802917354664732
chr15	80918900	80919900	2.0723414925919483
chr15	80919000	80920000	2.0529539848829956
chr15	80919100	80920100	1.6102221351013366
chr15	80919200	80920200	1.7812184794248012
chr15	80919300	80920300	1.7488984429370782
chr15	80919400	80920400	1.319453935064579
chr15	80919500	80920500	1.6016852033438185
chr15	80919600	80920600	1.9331235979775667
chr15	80919700	80920700	1.8626802369689959
chr15	80919800	80920800	1.8998109380527763
chr15	80919900	80920900	1.8049189032438435
chr15	80920000	80921000	1.840040828710444
chr15	80920100	80921100	2.1094617126854454
chr15	80920200	80921200	2.0868664765555973
chr15	80920300	80921300	1.9916069945451784
chr15	80920400	80921400	2.522357465190293
chr15	80920500	80921500	1.9974184693973045
chr15	80920600	80921600	2.310325851336352
chr15	80920700	80921700	2.1224411652925848
chr15	80920800	80921800	1.816077478679432
chr15	80920900	80921900	1.9945192311115088
chr15	80921000	80922000	2.352613613751431
chr15	80921100	80922100	2.2906197105428494
chr15	80921200	80922200	2.296851532710184
chr15	80921300	80922300	2.6683619192719497
chr15	80921400	80922400	1.8541590312461695
chr15	80921500	80922500	1.7697451801763326
chr15	80921600	80922600	2.048107763496162
chr15	80921700	80922700	2.495129431706176
chr15	80921800	80922800	3.35633077882582
chr15	80921900	80922900	3.2614321068079866
chr15	80922000	80923000	3.2123472048260804
chr15	80922100	80923100	3.6717470862066808
chr15	80922200	80923200	3.7037675701402093
chr15	80922300	80923300	3.150758745964247
chr15	80922400	80923400	2.9976194021469844
chr15	80922500	80923500	3.4244793618193468
chr15	80922600	80923600	3.099094188618908
chr15	80922700	80923700	3.0082512933106806
chr15	80922800	80923800	2.1340321499969366
chr15	80922900	80923900	2.4790887429294517
chr15	80923000	80924000	2.0862020338546095
chr15	80923100	80924100	1.6205872248454822
chr15	80923200	80924200	1.2439283707514543
chr15	80923300	80924300	2.000490346133524
chr15	80923400	80924400	2.54030799775327
chr15	80923500	80924500	2.020696445396504
chr15	80923600	80924600	1.8056976989948592
chr15	80923700	80924700	2.4527958060302266
chr15	80923800	80924800	2.469299221951516
chr15	80923900	80924900	2.0232824317938647
chr15	80924000	80925000	2.6112902585772892
chr15	80924100	80925100	2.456976715129104
chr15	80924200	80925200	3.0044488838224668
chr15	80924300	80925300	2.472416535841691
chr15	80924400	80925400	2.5805671599251574
chr15	80924500	80925500	3.0229393692351985
chr15	80924600	80925600	3.169877311668188
chr15	80924700	80925700	2.963994303662924
chr15	80924800	80925800	3.9567649314136366
chr15	80924900	80925900	4.4354035258855085
chr15	80925000	80926000	3.915459353977097
chr15	80925100	80926100	3.9610651710563065
chr15	80925200	80926200	3.3717179413883485
chr15	80925300	80926300	2.9598690692476044
chr15	80925400	80926400	2.863721533768012
chr15	80925500	80926500	2.402638779600593
chr15	80925600	80926600	2.097472813212084
chr15	80925700	80926700	0.779602744857706
chr15	80925800	80926800	-0.32548327218759043
chr15	80926100	80927100	-0.4132089150928092
chr15	80926200	80927200	-0.1940838211184112
chr15	80926300	80927300	0.10751284663928906
chr15	80926400	80927400	0.4083490175657497
chr15	80926500	80927500	0.3070081626819305
chr15	80926600	80927600	0.4272158287070377
chr15	80926700	80927700	1.1066060253618302
chr15	80926800	80927800	0.8099626226051876
chr15	80926900	80927900	0.9795703090650268
chr15	80927000	80928000	1.3252278351595614
chr15	80927100	80928100	1.0518957946604524
chr15	80927200	80928200	1.5374473010865235
chr15	80927300	80928300	2.105980471338284
chr15	80927400	80928400	2.3828578433209886
chr15	80927500	80928500	3.0794548283400247
chr15	80927600	80928600	3.2706456203194434
chr15	80927700	80928700	3.417039591030742
chr15	80927800	80928800	4.228759619867391
chr15	80927900	80928900	3.9783242195195374
chr15	80928000	80929000	3.946672986792667
chr15	80928100	80929100	4.545182891089606
chr15	80928200	80929200	4.453890950207391
chr15	80928300	80929300	4.141006171827368
chr15	80928400	80929400	4.191270505870073
chr15	80928500	80929500	4.020418457912509
chr15	80928600	80929600	4.21740536195281
chr15	80928700	80929700	4.387209550900364
chr15	80928800	80929800	4.136678591932343
chr15	80928900	80929900	4.488677994891104
chr15	80929000	80930000	3.7099191379229794
chr15	80929100	80930100	3.5319583078956343
chr15	80929200	80930200	3.5845517062583845
chr15	80929300	80930300	3.738107812287725
chr15	80929400	80930400	3.629217905702968
chr15	80929500	80930500	3.288033910022784
chr15	80929600	80930600	3.1508398447623867
chr15	80929700	80930700	3.512456980718672
chr15	80929800	80930800	3.424042649155893
chr15	80929900	80930900	3.532724530469056
chr15	80930000	80931000	3.957296125502121
chr15	80930100	80931100	3.4930638813582613
chr15	80930200	80931200	3.87482206829363
chr15	80930300	80931300	4.151126816716459
chr15	80930400	80931400	3.8763272489158314
chr15	80930500	80931500	4.399274361686866
chr15	80930600	80931600	3.9656896678211933
chr15	80930700	80931700	3.649966707214164
chr15	80930800	80931800	3.3559359577641903
chr15	80930900	80931900	3.2839344262725105
chr15	80931000	80932000	3.8931701022532654
chr15	80931100	80932100	4.287016268682413
chr15	80931200	80932200	3.951372763576048
chr15	80931300	80932300	4.687087880025044
chr15	80931400	80932400	4.6252817473973735
chr15	80931500	80932500	4.225865469995966
chr15	80931600	80932600	4.540116407983934
chr15	80931700	80932700	4.206503794806347
chr15	80931800	80932800	4.701895395462613
chr15	80931900	80932900	5.120500771822747
chr15	80932000	80933000	4.505585375037738
chr15	80932100	80933100	3.770809254931848
chr15	80932200	80933200	3.5526060783404123
chr15	80932300	80933300	2.96529438717843
chr15	80932400	80933400	4.092108374319584
chr15	80932500	80933500	4.481746077725962
chr15	80932600	80933600	4.3348177927437055
chr15	80932700	80933700	4.527969497837292
chr15	80932800	80933800	4.565671266104157
chr15	80932900	80933900	3.8768455103729855
chr15	80933000	80934000	3.6312358631088895
chr15	80933100	80934100	3.46995685139612
chr15	80933200	80934200	4.07881677620641
chr15	80933300	80934300	3.627025465051545
chr15	80933400	80934400	2.7165850727727867
chr15	80933500	80934500	2.572476548286076
chr15	80933600	80934600	3.3632711955644616
chr15	80933700	80934700	3.2478076491967465
chr15	80933800	80934800	2.0898657007779358
chr15	80933900	80934900	2.105552991946435
chr15	80934000	80935000	1.6243340421227908
chr15	80934100	80935100	2.099063627805831
chr15	80934200	80935200	0.8815375003500722
chr15	80934300	80935300	0.5314550797798774
chr15	80934400	80935400	0.5311960277190796
chr15	80934500	80935500	0.6962168152864462
chr15	80934600	80935600	0.16789095518122635
chr15	80934700	80935700	0.1838503950671088
chr15	80934800	80935800	0.6880608957264469
chr15	80934900	80935900	0.9287319076601936
chr15	80935000	80936000	1.68280926280297
chr15	80935100	80936100	2.4642910935963016
chr15	80935200	80936200	2.7986387091695115
chr15	80935300	80936300	3.297241946552333
chr15	80935400	80936400	2.9630426224275666
chr15	80935500	80936500	3.0639278428574617
chr15	80935600	80936600	3.616343680333331
chr15	80935700	80936700	3.477343359854788
chr15	80935800	80936800	3.420159173621793
chr15	80935900	80936900	3.5047175547535807
chr15	80936000	80937000	3.931418314210633
chr15	80936100	80937100	3.135584433651521
chr15	80936200	80937200	3.070935466751078
chr15	80936300	80937300	3.19761091815501
chr15	80936400	80937400	2.684080561937852
chr15	80936500	80937500	2.7643417978737768
chr15	80936600	80937600	2.2747944439162757
chr15	80936700	80937700	2.1996426993209104
chr15	80936800	80937800	2.8087816219243
chr15	80936900	80937900	2.7567283876660085
chr15	80937000	80938000	2.3500968605982275
chr15	80937100	80938100	2.5556041184181835
chr15	80937200	80938200	2.5445755837305466
chr15	80937300	80938300	1.887911306252084
chr15	80937400	80938400	2.336574816089834
chr15	80937500	80938500	2.5974616076304082
chr15	80937600	80938600	2.8301124232785826
chr15	80937700	80938700	2.61027327759469
chr15	80937800	80938800	2.1073329450611142
chr15	80937900	80938900	2.238152397576737
chr15	80938000	80939000	2.099044737539388
chr15	80938100	80939100	1.5946258678420484
chr15	80938200	80939200	2.079481700328193
chr15	80938300	80939300	2.9551705153453116
chr15	80938400	80939400	3.2788258306251024
chr15	80938500	80939500	2.300475279780751
chr15	80938600	80939600	1.7329856570949007
chr15	80938700	80939700	2.282953074125881
chr15	80938800	80939800	1.8061556410142048
chr15	80938900	80939900	1.3491887499121529
chr15	80939000	80940000	1.1237675733624068
chr15	80939100	80940100	1.3088173177962796
chr15	80939200	80940200	1.4146768361349176
chr15	80939300	80940300	1.034420225597665
chr15	80939400	80940400	0.9891450160029654
chr15	80939500	80940500	1.5634422867537852
chr15	80939600	80940600	2.173847546630775
chr15	80939700	80940700	2.154661719100211
chr15	80939800	80940800	2.1201387254909565
chr15	80939900	80940900	2.883644639284842
chr15	80940000	80941000	3.671519969057195
chr15	80940100	80941100	3.459705290698968
chr15	80940200	80941200	3.560980652712072
chr15	80940300	80941300	3.52867795848943
chr15	80940400	80941400	3.7511916556840332
chr15	80940500	80941500	3.5263947174239534
chr15	80940600	80941600	3.3118143289515483
chr15	80940700	80941700	2.8076122899487856
chr15	80940800	80941800	3.391226538893433
chr15	80940900	80941900	2.659945042736376
chr15	80941000	80942000	2.286893622445699
chr15	80941100	80942100	2.6456667572149803
chr15	80941200	80942200	2.7361826289482605
chr15	80941300	80942300	2.91958057068446
chr15	80941400	80942400	2.942758796975787
chr15	80941500	80942500	3.372592310321408
chr15	80941600	80942600	3.3406542904752032
chr15	80941700	80942700	3.634392278576599
chr15	80941800	80942800	3.7460091618917386
chr15	80941900	80942900	3.6751850334463163
chr15	80942000	80943000	3.5883343967983587
chr15	80942100	80943100	3.697842791344713
chr15	80942200	80943200	3.5998579943114835
chr15	80942300	80943300	3.532405805971905
chr15	80942400	80943400	3.2750745869131297
chr15	80942500	80943500	3.397075309149664
chr15	80942600	80943600	3.1433660094650877
chr15	80942700	80943700	3.2947883895318086
chr15	80942800	80943800	2.860001716140714
chr15	80942900	80943900	3.2425835366753284
chr15	80943000	80944000	3.162960704277611
chr15	80943100	80944100	3.0579015875316835
chr15	80943200	80944200	2.587514853125963
chr15	80943300	80944300	2.4426971364862453
chr15	80943400	80944400	2.3203456388141444
chr15	80943500	80944500	2.005678171461019
chr15	80943600	80944600	2.4622290097957205
chr15	80943700	80944700	2.932092756082572
chr15	80943800	80944800	3.3112967800571167
chr15	80943900	80944900	3.466146373323254
chr15	80944000	80945000	3.5903677225391952
chr15	80944100	80945100	3.630933212157807
chr15	80944200	80945200	3.8885159159928073
chr15	80944300	80945300	4.026323254634357
chr15	80944400	80945400	4.005550311152616
chr15	80944500	80945500	3.7839505113055054
chr15	80944600	80945600	3.425045198593552
chr15	80944700	80945700	2.7696709210237156
chr15	80944800	80945800	2.8469862465224427
chr15	80944900	80945900	2.3723733351574112
chr15	80945000	80946000	1.6618842462562013
chr15	80945100	80946100	1.1850366155620236
chr15	80945200	80946200	1.263038106803954
chr15	80945300	80946300	0.653785175039811
chr15	80945400	80946400	0.8144937403581756
chr15	80945500	80946500	1.0660997884051655
chr15	80945600	80946600	1.3883743953244452
chr15	80945700	80946700	1.9286824903737283
chr15	80945800	80946800	1.6689519666615469
chr15	80945900	80946900	2.1868167997213988
chr15	80946000	80947000	2.9725507977990873
chr15	80946100	80947100	3.1747578267762484
chr15	80946200	80947200	2.941950560239704
chr15	80946300	80947300	3.5026528782120434
chr15	80946400	80947400	2.9685830378593883
chr15	80946500	80947500	2.910255214646252
chr15	80946600	80947600	2.7961625809356865
chr15	80946700	80947700	2.7723905406571925
chr15	80946800	80947800	2.516890178753806
chr15	80946900	80947900	2.3774664685954123
chr15	80947000	80948000	2.488949584561323
chr15	80947100	80948100	1.8163812174260483
chr15	80947200	80948200	2.0654185703100696
chr15	80947300	80948300	1.9432161432740107
chr15	80947400	80948400	2.2462437021626083
chr15	80947500	80948500	2.184117826610792
chr15	80947600	80948600	2.10341644538297
chr15	80947700	80948700	1.3053308876905192
chr15	80947800	80948800	1.8804766334798964
chr15	80947900	80948900	1.5482956512335722
chr15	80948000	80949000	1.7125797597527395
chr15	80948100	80949100	2.6260949787617296
chr15	80948200	80949200	2.751450388743629
chr15	80948300	80949300	2.647611775054924
chr15	80948400	80949400	3.0323025555071847
chr15	80948500	80949500	2.6634920670629905
chr15	80948600	80949600	2.512321388436184
chr15	80948700	80949700	2.6993550991629527
chr15	80948800	80949800	2.2831925850558448
chr15	80948900	80949900	2.385936962866644
chr15	80949000	80950000	1.8484585171879302
chr15	80949100	80950100	1.9299037459612
chr15	80949200	80950200	1.6313742151722699
chr15	80949300	80950300	1.7215146236549812
chr15	80949400	80950400	1.918120616367509
chr15	80949500	80950500	2.6089883424321507
chr15	80949600	80950600	2.166573484420547
chr15	80949700	80950700	2.168746793823989
chr15	80949800	80950800	1.918246533843396
chr15	80949900	80950900	1.790733642830995
chr15	80950000	80951000	1.8024901499769714
chr15	80950100	80951100	1.9591728111578213
chr15	80950200	80951200	1.569281004148528
chr15	80950300	80951300	1.591497198079196
chr15	80950400	80951400	1.047751799651863
chr15	80950500	80951500	0.7990633131535311
chr15	80950600	80951600	1.2917258713619513
chr15	80950700	80951700	1.4093717861668709
chr15	80950800	80951800	1.325045735953927
chr15	80950900	80951900	1.5488256008896926
chr15	80951000	80952000	1.881422405442221
chr15	80951100	80952100	0.8675448403262419
chr15	80951200	80952200	0.9591058220627554
chr15	80951300	80952300	0.7707614348727989
chr15	80951400	80952400	1.1637361051634538
chr15	80951500	80952500	1.0090823224447818
chr15	80951600	80952600	0.6578556720587035
chr15	80951700	80952700	1.2106286382016591
chr15	80951800	80952800	1.7459311819191503
chr15	80951900	80952900	2.004565911170934
chr15	80952000	80953000	2.1401620836984585
chr15	80952100	80953100	2.6385040090658682
chr15	80952200	80953200	2.49388522744131
chr15	80952300	80953300	2.8361278851199945
chr15	80952400	80953400	2.6524874655019826
chr15	80952500	80953500	2.734448815335305
chr15	80952600	80953600	3.159161139397513
chr15	80952700	80953700	2.8576381894759137
chr15	80952800	80953800	3.112025985501652
chr15	80952900	80953900	2.6671208500002512
chr15	80953000	80954000	2.415789158797118
chr15	80953100	80954100	2.3550926203203093
chr15	80953200	80954200	2.8629515594976684
chr15	80953300	80954300	2.7199389131682206
chr15	80953400	80954400	2.515669256822024
chr15	80953500	80954500	2.770140192120852
chr15	80953600	80954600	2.2048229870659592
chr15	80953700	80954700	2.0494667607625745
chr15	80953800	80954800	1.7332198227566034
chr15	80953900	80954900	1.5471344424047964
chr15	80954000	80955000	1.5469336890702616
chr15	80954100	80955100	1.7247239518007715
chr15	80954200	80955200	1.5543219231342826
chr15	80954300	80955300	1.7724740858176984
chr15	80954400	80955400	2.049461638027951
chr15	80955600	80956600	1.9575021916063768
chr15	80955700	80956700	2.0073003165565977
chr15	80955800	80956800	2.0594224285437925
chr15	80955900	80956900	2.0650215925876187
chr15	80956000	80957000	1.8561997587443364
chr15	80956100	80957100	1.808249203302333
chr15	80956200	80957200	1.7173113862004568
chr15	80956300	80957300	1.0320009105337589
chr15	80956400	80957400	0.7005433255326134
chr15	80956500	80957500	1.4239775774209888
chr15	80956600	80957600	1.0773996639985604
chr15	80956700	80957700	1.1879471165196918
chr15	80956800	80957800	1.314491025545785
chr15	80957900	80958900	0.2241892167794832
chr15	80958000	80959000	0.26978931338861833
chr15	80958100	80959100	0.8374103671802072
chr15	80958200	80959200	0.6582999840557577
chr15	80958300	80959300	0.5703072459745299
chr15	80958400	80959400	0.24132178698782197
chr15	80958500	80959500	-0.0948005148243064
chr15	80958600	80959600	-0.6610374639307741
chr15	80958700	80959700	-0.3851564649323457
chr15	80958800	80959800	0.181604712260108
chr15	80958900	80959900	0.6131904501293542
chr15	80959000	80960000	0.8738884281953994
chr15	80959100	80960100	0.8771605872441974
chr15	80959200	80960200	0.8718677665423765
chr15	80959300	80960300	0.7317522310814354
chr15	80959400	80960400	0.9668527307663416
chr15	80959900	80960900	1.6651701558761556
chr15	80960000	80961000	1.368084114424841
chr15	80960100	80961100	1.227024182672312
chr15	80960200	80961200	1.4827329280694261
chr15	80960400	80961400	2.0747694265318795
chr15	80960500	80961500	2.2431296906203704
chr15	80960600	80961600	2.1469893847881685
chr15	80960700	80961700	1.6672401375368917
chr15	80960800	80961800	1.6650176280161813
chr15	80960900	80961900	1.5719113638338076
chr15	80961000	80962000	1.521614910518806
chr15	80961100	80962100	1.0959980986762845
chr15	80961200	80962200	1.0686206329401249
chr15	80961300	80962300	1.0212371150621995
chr15	80961400	80962400	0.6599366080420147
chr15	80961500	80962500	0.7330937152254287
chr15	80961600	80962600	1.2031410571947687
chr15	80961700	80962700	1.3583095645823864
chr15	80961800	80962800	1.167662835695256
chr15	80961900	80962900	0.5888835237023933
chr15	80962000	80963000	0.5557734074064914
chr15	80962100	80963100	0.19648532021626414
chr15	80962200	80963200	0.27376814958143497
chr15	80962300	80963300	-0.040446844421119774
chr15	80962400	80963400	0.15184992063576594
chr15	80962500	80963500	0.3532333689806409
chr15	80962600	80963600	0.25417834051714266
chr15	80962700	80963700	0.5204836122395416
chr15	80962800	80963800	0.517225319508855
chr15	80962900	80963900	1.5484880786151316
chr15	80963000	80964000	1.8425605431333625
chr15	80963100	80964100	2.0340211368286933
chr15	80963200	80964200	1.9803961445118488
chr15	80963300	80964300	2.068755116431082
chr15	80963400	80964400	2.05335390166253
chr15	80963500	80964500	1.8429150877257323
chr15	80963600	80964600	1.670574523926854
chr15	80963700	80964700	1.0739931344878395
chr15	80963800	80964800	1.2521922639192429
chr15	80963900	80964900	1.185260984209133
chr15	80964000	80965000	1.2687643243058537
chr15	80964500	80965500	1.4073376298665694
chr15	80964700	80965700	2.173600286903334
chr15	80964800	80965800	2.3325977141054146
chr15	80964900	80965900	1.8199604701588281
chr15	80965000	80966000	1.953459008822723
chr15	80965100	80966100	2.3493230342387057
chr15	80965200	80966200	1.8513092644868712
chr15	80965300	80966300	1.9004906541663893
chr15	80965400	80966400	1.9828058923096183
chr15	80965500	80966500	1.4143522209676287
chr15	80965600	80966600	1.2564457554234567
chr15	80965700	80966700	0.931019085353648
chr15	80965800	80966800	1.220866958402859
chr15	80965900	80966900	1.6200196833961504
chr15	80966000	80967000	1.3633170742981437
chr15	80966100	80967100	1.6143419937630854
chr15	80966200	80967200	2.103430844242549
chr15	80966300	80967300	1.970099750058789
chr15	80966400	80967400	1.7495303499693813
chr15	80966500	80967500	2.3318881221388947
chr15	80966600	80967600	2.5315327236846907
chr15	80966700	80967700	3.012888555033741
chr15	80966800	80967800	2.4354361036897214
chr15	80966900	80967900	2.0167384650533844
chr15	80967000	80968000	2.1676665398395767
chr15	80967100	80968100	2.0380452663343003
chr15	80967200	80968200	1.6898205119685608
chr15	80967300	80968300	1.4286665308359896
chr15	80967400	80968400	1.55072260394292
chr15	80967500	80968500	1.0383555489202956
chr15	80967600	80968600	0.5891687277235143
chr15	80967700	80968700	-0.3046731385446961
chr15	80967800	80968800	-0.7963717547761869
chr15	80967900	80968900	-1.0906640920487731
chr15	80968000	80969000	-1.3027847771834182
chr15	80968100	80969100	-2.054141236508272
chr15	80968200	80969200	-1.8943003561158285
chr15	80968300	80969300	-1.26381592137983
chr15	80968400	80969400	-1.5248651869423941
chr15	80968500	80969500	-1.0442081091320494
chr15	80968600	80969600	-1.0140629260117036
chr15	80968700	80969700	-0.08212448199480461
chr15	80968800	80969800	0.14838122754625802
chr15	80968900	80969900	0.6378193083045479
chr15	80969000	80970000	0.554267345759759
chr15	80969100	80970100	0.30268409904195354
chr15	80969200	80970200	0.00012675475643283624
chr15	80969300	80970300	0.01467011321650929
chr15	80969400	80970400	0.668362833868854
chr15	80969500	80970500	0.754496713472858
chr15	80969600	80970600	0.4532272242281165
chr15	80969700	80970700	0.1201395365308694
chr15	80969800	80970800	0.4967975368644054
chr15	80969900	80970900	0.2613974403828233
chr15	80970000	80971000	-0.14329660305169126
chr15	80970100	80971100	0.7078295625812139
chr15	80970200	80971200	1.0260044048460941
chr15	80970300	80971300	0.4640560638462489
chr15	80970400	80971400	-0.26832205247834395
chr15	80970500	80971500	-1.130138833462391
chr15	80970600	80971600	-0.7310809625722923
chr15	80970700	80971700	-1.29695330660782
chr15	80970800	80971800	-1.6975975481101886
chr15	80970900	80971900	-1.6987469983310737
chr15	80971000	80972000	-1.0408182291965122
chr15	80971100	80972100	-1.4629465524075258
chr15	80971200	80972200	-1.5138435599099445
chr15	80971300	80972300	-1.2355705174407303
chr15	80971400	80972400	-0.8439170514302256
chr15	80971500	80972500	-0.3271700897765296
chr15	80971600	80972600	-0.6545410770993535
chr15	80971700	80972700	-0.20537701755688645
chr15	80971800	80972800	-0.06431856960712957
chr15	80971900	80972900	0.3000902807967321
chr15	80972000	80973000	0.14200856668365455
chr15	80972100	80973100	0.4626713939049939
chr15	80972200	80973200	0.5951876401640895
chr15	80972300	80973300	0.3588965258642817
chr15	80972400	80973400	0.5897383903358981
chr15	80972500	80973500	1.3487277328472629
chr15	80972600	80973600	0.8788910110167515
chr15	80972700	80973700	0.8984983699600358
chr15	80972800	80973800	1.0057559382411123
chr15	80972900	80973900	0.6712211977123809
chr15	80973000	80974000	0.6087720741745031
chr15	80973100	80974100	-0.9117197262383222
chr15	80973200	80974200	-0.7580631349246204
chr15	80973300	80974300	0.1393234243446835
chr15	80973400	80974400	-0.0243732531772468
chr15	80973500	80974500	-0.4987157210071557
chr15	80973600	80974600	0.4838943344916184
chr15	80973700	80974700	0.2470593382581945
chr15	80975200	80976200	-0.6292130144383389
chr15	80975300	80976300	-0.8271432607152263
chr15	80975400	80976400	-1.0019597519238954
chr15	80975500	80976500	-1.5549351536571954
chr15	80975600	80976600	-0.6231802894129351
chr15	80975700	80976700	-0.2570851896254886
chr15	80975800	80976800	-0.3760667967232103
chr15	80975900	80976900	0.16708163245213295
chr15	80976000	80977000	0.5628841552854389
chr15	80976100	80977100	0.646877667661283
chr15	80976200	80977200	1.427881035768933
chr15	80976300	80977300	1.7045375058375194
chr15	80976400	80977400	2.134112478425434
chr15	80976500	80977500	2.3139263312141938
chr15	80976600	80977600	1.9219268252184083
chr15	80976700	80977700	1.8168006814862925
chr15	80976800	80977800	2.2931626235731013
chr15	80976900	80977900	1.7948051325730143
chr15	80977000	80978000	1.812480527264797
chr15	80977100	80978100	1.3997867376147026
chr15	80977200	80978200	1.20588304018448
chr15	80977300	80978300	0.8581086848614055
chr15	80977400	80978400	0.812678922453591
chr15	80977500	80978500	0.5608753976053997
chr15	80977600	80978600	0.06695998189466265
chr15	80977700	80978700	0.2167037881449588
chr15	80977800	80978800	-0.6610300766731669
chr15	80977900	80978900	-0.7888025300856395
chr15	80978000	80979000	-1.4552544690998572
chr15	80978100	80979100	-1.4020063003834284
chr15	80978200	80979200	-1.7639281724450224
chr15	80978300	80979300	-1.295437023764593
chr15	80978400	80979400	-1.3785204297515716
chr15	80978500	80979500	-1.0186593012301886
chr15	80978600	80979600	-0.5162838455787944
chr15	80978700	80979700	-0.5345318713942904
chr15	80978800	80979800	-0.06762350182428478
chr15	80978900	80979900	0.5799353356566421
chr15	80979000	80980000	1.0580894766769042
chr15	80979100	80980100	0.6320107425034294
chr15	80979200	80980200	0.7273485172730376
chr15	80979300	80980300	-0.18284994453011744
chr15	80979400	80980400	-0.452589022288593
chr15	80979500	80980500	-0.4356472632537488
chr15	80979600	80980600	-0.7135496687109996
chr15	80979700	80980700	-1.3912828745457102
chr15	80979800	80980800	-1.5359529834314558
chr15	80979900	80980900	-1.157308979308188
chr15	80980000	80981000	-0.7755766386004368
chr15	80980100	80981100	-0.3718923641761945
chr15	80980200	80981200	-0.26841106262284925
chr15	80980300	80981300	0.6061497999159667
chr15	80980400	80981400	0.6669559247951149
chr15	80981500	80982500	0.4013796298672668
chr15	80981600	80982600	0.4106735586073964
chr15	80981700	80982700	0.05594640624778472
chr15	80981800	80982800	-0.17016239420723273
chr15	80981900	80982900	0.06246884230186341
chr15	80982000	80983000	-0.07284387288668091
chr15	80982100	80983100	-0.5011602934966439
chr15	80982200	80983200	-0.7240956467686415
chr15	80982300	80983300	-0.8036867572649928
chr15	80982400	80983400	-0.6992653695038403
chr15	80982500	80983500	-1.2212643636958167
chr15	80982600	80983600	-1.4650966818701556
chr15	80982700	80983700	-1.298593561021407
chr15	80982800	80983800	-1.2364113801323795
chr15	80982900	80983900	-1.5913294589642937
chr15	80984000	80985000	0.0701083275786689
chr15	80984100	80985100	0.02398251012523191
chr15	80984200	80985200	-0.1539964008791984
chr15	80984300	80985300	0.10595890396508678
chr15	80984400	80985400	-0.237606474189438
chr15	80984500	80985500	-0.33139286251349404
chr15	80984600	80985600	0.00772336933876922
chr15	80985700	80986700	-1.346648206462664
chr15	80985800	80986800	-1.2027853090091676
chr15	80985900	80986900	-1.1930133882723744
chr15	80986000	80987000	-1.3689174026517028
chr15	80986100	80987100	-1.4555896101518742
chr15	80986200	80987200	-1.6732387089738692
chr15	80986300	80987300	-1.5736091953864897
chr15	80986400	80987400	-1.3072384851315049
chr15	80986500	80987500	-1.1986510672117217
chr15	80986600	80987600	-1.0492585893893949
chr15	80986700	80987700	-0.3901187011032655
chr15	80986800	80987800	-0.2105579402153648
chr15	80986900	80987900	0.5532574943716133
chr15	80987000	80988000	0.19348330803540573
chr15	80987100	80988100	0.10362905092696346
chr15	80987200	80988200	0.18548647644655225
chr15	80987300	80988300	0.019211176019063445
chr15	80987400	80988400	-0.9583346185424008
chr15	80987500	80988500	-1.2890602951837733
chr15	80987600	80988600	-0.5795357568962398
chr15	80987700	80988700	-0.5305167598054441
chr15	80987800	80988800	-1.4112278906637086
chr15	80987900	80988900	-2.0512664295055094
chr15	80988000	80989000	-1.4431284275590384
chr15	80988100	80989100	-1.6673314674599031
chr15	80988200	80989200	-1.7363131264817369
chr15	80988300	80989300	-1.9751948958247127
chr15	80988400	80989400	-2.120723700132916
chr15	80988500	80989500	-2.4636837313142688
chr15	80988600	80989600	-3.3374192957019435
chr15	80988700	80989700	-2.6790381291994767
chr15	80988800	80989800	-2.372497631397163
chr15	80988900	80989900	-3.4143048001897047
chr15	80989000	80990000	-4.047665569342978
chr15	80989100	80990100	-4.855993047788494
chr15	80989200	80990200	-5.00707389412678
chr15	80989300	80990300	-4.839551657794006
chr15	80989400	80990400	-4.326383163037245
chr15	80989500	80990500	-4.313874240736932
chr15	80989600	80990600	-4.111299358452273
chr15	80989700	80990700	-4.197282249660433
chr15	80989800	80990800	-3.447176171994581
chr15	80989900	80990900	-2.4706393460031366
chr15	80990000	80991000	-1.180099376311028
chr15	80990500	80991500	2.2161952256209485
chr15	80990600	80991600	2.160120519507721
chr15	80990700	80991700	1.9652198622322279
chr15	80990800	80991800	2.082050753998364
chr15	80990900	80991900	2.1645488213337467
chr15	80991000	80992000	1.5902908907121909
chr15	80991100	80992100	1.5445475131808069
chr15	80991200	80992200	1.26456597384254
chr15	80991300	80992300	0.7134451543702589
chr15	80991400	80992400	0.7917615657823701
chr15	80991500	80992500	0.7883932692868694
chr15	80991600	80992600	1.0608807187964897
chr15	80991700	80992700	0.2475730445146396
chr15	80991800	80992800	-0.30428886475766914
chr15	80991900	80992900	-0.047119747156622836
chr15	80992000	80993000	0.4164620722618234
chr15	80992100	80993100	0.5553975991248525
chr15	80992200	80993200	0.0888442795346203
chr15	80992300	80993300	0.5274664361258835
chr15	80992400	80993400	0.7705564990798649
chr15	80992500	80993500	1.1462681143789184
chr15	80992600	80993600	0.9896974017034876
chr15	80992800	80993800	1.450613299740696
chr15	80992900	80993900	1.3126653879064742
chr15	80993000	80994000	0.8479852434731179
chr15	80993100	80994100	0.07036873389788803
chr15	80993200	80994200	0.21590033477148315
chr15	80993300	80994300	0.2021721534875552
chr15	80993400	80994400	0.06516784330447976
chr15	80993500	80994500	-0.8236280590676128
chr15	80993600	80994600	-0.9048462196118902
chr15	80993700	80994700	-1.1511273361885517
chr15	80993800	80994800	-0.271384758618908
chr15	80993900	80994900	0.5302312043442577
chr15	80994000	80995000	0.9225028143510628
chr15	80994100	80995100	0.8570298867928746
chr15	80994200	80995200	1.2711709469133678
chr15	80994300	80995300	1.469920969996125
chr15	80994400	80995400	1.9910828125696547
chr15	80994500	80995500	2.3679784057526847
chr15	80994600	80995600	1.9291979324939568
chr15	80994700	80995700	2.0422588416952485
chr15	80994800	80995800	1.8074705191080973
chr15	80994900	80995900	1.1542805224443806
chr15	80995000	80996000	1.0666096768194901
chr15	80995100	80996100	1.9319836597558824
chr15	80995200	80996200	2.0557140615590828
chr15	80995300	80996300	1.5948858198484686
chr15	80995400	80996400	0.7010314694496748
chr15	80995500	80996500	1.2443946945240456
chr15	80995600	80996600	1.8451326923875369
chr15	80995700	80996700	2.1690961693959347
chr15	80995800	80996800	1.6575676287664542
chr15	80995900	80996900	1.5397010437892482
chr15	80996000	80997000	1.7755910941903381
chr15	80997100	80998100	1.2716566692983486
chr15	80997200	80998200	1.1487673122100284
chr15	80997300	80998300	0.8509549804283437
chr15	80997400	80998400	0.8356568159981326
chr15	80997500	80998500	0.5847991822899272
chr15	80997600	80998600	0.5350485225262883
chr15	80997700	80998700	0.5508468908555296
chr15	80997800	80998800	0.7313210440185227
chr15	80997900	80998900	-0.3493402528568611
chr15	80998000	80999000	-0.10222489469948097
chr15	80998100	80999100	-1.4233652998715487
chr15	80998200	80999200	-2.494933747059997
chr15	80998300	80999300	-1.7940039033739532
chr15	80998400	80999400	-2.0585509309075416
chr15	80998500	80999500	-1.847784101967057
chr15	80998600	80999600	-1.1957062567056886
chr15	80998700	80999700	-1.2006200273667884
chr15	80998800	80999800	-1.1650831593661541
chr15	80998900	80999900	-0.6672921702342217
chr15	80999000	81000000	-0.579938813421593
chr15	80999100	81000100	0.010935002004769592
chr15	80999200	81000200	0.8852317783652809
chr15	80999300	81000300	-0.018303876972333592
chr15	80999400	81000400	-0.05519868506618016
chr15	80999500	81000500	0.26986535011772306
chr15	80999600	81000600	0.10827513688851974
chr15	80999700	81000700	0.5581633281853067
chr15	80999800	81000800	0.9041575977184562
chr15	80999900	81000900	0.8102675496552257
chr15	81000500	81001500	0.9895859966200804
chr15	81000600	81001600	0.8046082107615865
chr15	81000700	81001700	1.9285009630857493
chr15	81000800	81001800	1.7121761007966247
chr15	81000900	81001900	1.465121729041296
chr15	81001000	81002000	1.6467673476888598
chr15	81001100	81002100	1.6693996815151788
chr15	81001200	81002200	1.7924712567117391
chr15	81001300	81002300	0.7634411427164629
chr15	81001400	81002400	1.1065922034244031
chr15	81001500	81002500	1.2689290639723936
chr15	81002800	81003800	-0.6730275546276127
chr15	81002900	81003900	-0.9850965818625326
chr15	81003000	81004000	-1.6748489784306007
chr15	81003100	81004100	-2.292409731323489
chr15	81003200	81004200	-2.3225024630104474
chr15	81003300	81004300	-2.278390211047757
chr15	81003400	81004400	-1.8535603439021642
chr15	81003500	81004500	-1.6427478717599535
chr15	81003600	81004600	-1.7877349685886448
chr15	81003700	81004700	-1.2214522998975788
chr15	81003800	81004800	-0.7171287814446969
chr15	81003900	81004900	-0.4994238838426028
chr15	81004000	81005000	0.2769830211600019
chr15	81004100	81005100	0.4663941368705416
chr15	81004200	81005200	0.8067155448669977
chr15	81004300	81005300	0.3625098549099008
chr15	81004400	81005400	-0.14730755219693156
chr15	81004500	81005500	0.28039823970424593
chr15	81004600	81005600	0.22116225262573785
chr15	81004700	81005700	0.07183485685515557
chr15	81004800	81005800	-0.11354089631394372
chr15	81004900	81005900	0.37995098432354735
chr15	81005000	81006000	0.5263902182776641
chr15	81005100	81006100	0.6587095389434089
chr15	81005200	81006200	0.11462627944369988
chr15	81005300	81006300	0.6936643754923154
chr15	81005400	81006400	0.8217012664865043
chr15	81005500	81006500	1.0321984086843037
chr15	81005600	81006600	1.9246504977884824
chr15	81006900	81007900	2.4920729719100585
chr15	81007000	81008000	2.235357387771309
chr15	81007100	81008100	1.9506519631919947
chr15	81007200	81008200	1.7782529683308146
chr15	81007300	81008300	1.898923772740479
chr15	81007400	81008400	2.181894748369144
chr15	81007500	81008500	1.7851571306818104
chr15	81007600	81008600	2.2284099679366123
chr15	81007700	81008700	2.0221239063814482
chr15	81007800	81008800	1.592801284539696
chr15	81007900	81008900	1.4454388872670982
chr15	81008000	81009000	1.8964995334222543
chr15	81008100	81009100	2.371435135382719
chr15	81008200	81009200	2.5391881543975403
chr15	81008300	81009300	2.1165534606593805
chr15	81008400	81009400	1.6883725541981809
chr15	81008500	81009500	2.017172903750234
chr15	81008600	81009600	1.4881271320121814
chr15	81008700	81009700	1.3690322128751622
chr15	81008800	81009800	1.3801669811531707
chr15	81008900	81009900	1.1562110915046284
chr15	81009000	81010000	0.6857837600131238
chr15	81009100	81010100	0.5202034756507864
chr15	81009200	81010200	0.09738229601822262
chr15	81009300	81010300	0.2568113271364582
chr15	81009400	81010400	-0.13290803827624262
chr15	81010600	81011600	-0.8214243031178675
chr15	81010700	81011700	-0.2222961568446456
chr15	81010800	81011800	-0.5967278141878085
chr15	81010900	81011900	-0.9983185545555321
chr15	81011000	81012000	-1.2317778252124463
chr15	81011100	81012100	-0.8918623711606455
chr15	81011200	81012200	-1.01816740466926
chr15	81011300	81012300	-0.8949162598630711
chr15	81011400	81012400	-0.7583813940087536
chr15	81011500	81012500	0.1263326553577644
chr15	81011600	81012600	0.30014504623260674
chr15	81011700	81012700	-0.8280970425659617
chr15	81011800	81012800	0.5800431648041504
chr15	81011900	81012900	0.7561280327689732
chr15	81012000	81013000	0.820820159509667
chr15	81012100	81013100	0.3755622258011631
chr15	81012200	81013200	0.6624659214805526
chr15	81012300	81013300	1.1601682236230042
chr15	81012400	81013400	0.7340460306607118
chr15	81012500	81013500	0.44350737402214535
chr15	81012600	81013600	0.5489369252886878
chr15	81012700	81013700	0.9106607502114576
chr15	81012800	81013800	0.6142884819496203
chr15	81012900	81013900	1.0080609476907814
chr15	81013000	81014000	1.0102231241658266
chr15	81013100	81014100	0.6967771986833938
chr15	81013200	81014200	0.6526896808397102
chr15	81013300	81014300	0.2851627223847424
chr15	81013400	81014400	0.2426845852945987
chr15	81013500	81014500	0.8679815925730641
chr15	81013600	81014600	0.6654806315327179
chr15	81013700	81014700	1.2206917900570122
chr15	81013800	81014800	0.8499263408100679
chr15	81013900	81014900	0.6791026306960856
chr15	81014000	81015000	0.634249190136002
chr15	81014100	81015100	1.4727127311805148
chr15	81014200	81015200	1.1985456990388188
chr15	81014300	81015300	1.2980918067258616
chr15	81014400	81015400	1.4354199520239277
chr15	81014500	81015500	1.566479113671814
chr15	81014600	81015600	1.4065122311620977
chr15	81014700	81015700	1.3618945544052872
chr15	81014800	81015800	1.1299196921856651
chr15	81014900	81015900	0.9299086692378916
chr15	81015000	81016000	0.4961583027577627
chr15	81015100	81016100	0.41673517563068496
chr15	81015200	81016200	0.8214772459210978
chr15	81015300	81016300	0.5136162513944174
chr15	81015400	81016400	0.26431209114509857
chr15	81015500	81016500	0.19173988516944832
chr15	81015600	81016600	0.4932870041512306
chr15	81015700	81016700	0.2957090180698271
chr15	81015800	81016800	0.9032836378739448
chr15	81015900	81016900	1.1741501533612233
chr15	81016000	81017000	1.553762909090654
chr15	81016100	81017100	1.6427660844896907
chr15	81016200	81017200	1.6959655668784663
chr15	81016300	81017300	1.6013550117937287
chr15	81016400	81017400	2.6197039312451573
chr15	81016500	81017500	1.8415225076955983
chr15	81016600	81017600	1.8781900133853653
chr15	81016700	81017700	1.7767926346334555
chr15	81016800	81017800	0.9319846653058996
chr15	81016900	81017900	1.0785507121354532
chr15	81017000	81018000	0.8059902667572152
chr15	81017100	81018100	0.4429035753414241
chr15	81017200	81018200	0.038212935675029584
chr15	81017300	81018300	0.9836867080791948
chr15	81017400	81018400	0.2950933634518842
chr15	81017500	81018500	1.2308647209648198
chr15	81017600	81018600	1.0409585684447735
chr15	81017700	81018700	1.0880855869284438
chr15	81017800	81018800	1.7102261498828832
chr15	81017900	81018900	1.7804147871109517
chr15	81018000	81019000	2.2057200623282442
chr15	81018100	81019100	2.3070226708363943
chr15	81019600	81020600	0.13181675416494631
chr15	81019700	81020700	0.1998151803728041
chr15	81019800	81020800	0.2783647777845026
chr15	81019900	81020900	-0.4425512265096089
chr15	81020000	81021000	-0.9901206833091184
chr15	81020100	81021100	-1.1327316391987614
chr15	81020200	81021200	-2.053809352780405
chr15	81020300	81021300	-1.2571158718702804
chr15	81020400	81021400	-1.2288637867292374
chr15	81020500	81021500	-0.595896855929684
chr15	81020600	81021600	-0.1466572803747614
chr15	81020700	81021700	-0.305069169483245
chr15	81020800	81021800	-0.4819622808892596
chr15	81020900	81021900	-0.01879655606800076
chr15	81021000	81022000	0.5755173167865266
chr15	81021100	81022100	0.18760684997548144
chr15	81021200	81022200	1.0952873525831714
chr15	81021300	81022300	1.835513285901646
chr15	81021400	81022400	1.8229250937117296
chr15	81023000	81024000	0.7619259161355474
chr15	81023100	81024100	0.7105742683986204
chr15	81023200	81024200	0.5064097032136283
chr15	81023300	81024300	0.5328047597536796
chr15	81023400	81024400	0.3256301496856077
chr15	81023500	81024500	0.6511025497791879
chr15	81023600	81024600	0.7844983380702979
chr15	81023700	81024700	0.7841207740350778
chr15	81023800	81024800	1.4214941089067334
chr15	81023900	81024900	1.5176544312798184
chr15	81024000	81025000	1.331026713664458
chr15	81024100	81025100	1.6227322877088668
chr15	81024200	81025200	1.907002658555604
chr15	81024300	81025300	2.3986269645260627
chr15	81024400	81025400	2.655437009536634
chr15	81024500	81025500	2.205961096781951
chr15	81024600	81025600	1.9562187846629675
chr15	81024700	81025700	2.0715929979086285
chr15	81024800	81025800	1.9617030715621868
chr15	81024900	81025900	2.0406161855844567
chr15	81025000	81026000	2.505550320059908
chr15	81025100	81026100	2.6904821685149987
chr15	81025200	81026200	2.2908458545656
chr15	81025300	81026300	1.7649898692089911
chr15	81025400	81026400	1.1071700084408551
chr15	81025500	81026500	1.2390996276346382
chr15	81025600	81026600	1.1936946039233345
chr15	81025700	81026700	0.9956664235915332
chr15	81025800	81026800	0.6704792790112558
chr15	81025900	81026900	1.2717198361595101
chr15	81026000	81027000	1.2741062226173314
chr15	81026100	81027100	0.2214490448108783
chr15	81026200	81027200	0.6299920693756097
chr15	81026300	81027300	0.8294033184838853
chr15	81026400	81027400	1.1070763432112771
chr15	81026500	81027500	1.3861544845572022
chr15	81026600	81027600	0.815356523257656
chr15	81026700	81027700	0.9523144030625079
chr15	81026800	81027800	1.1291800835247805
chr15	81026900	81027900	0.7913177551004543
chr15	81027000	81028000	1.0522920496476451
chr15	81027100	81028100	1.637294184884044
chr15	81027200	81028200	1.6249701454191712
chr15	81027300	81028300	1.8569781718331857
chr15	81027400	81028400	2.252217589215799
chr15	81027500	81028500	1.981355321676144
chr15	81027600	81028600	3.0267674177303645
chr15	81027700	81028700	2.5868310793316938
chr15	81027800	81028800	2.257129016997748
chr15	81027900	81028900	2.0916346742685645
chr15	81028000	81029000	1.7823807133643965
chr15	81028100	81029100	2.1472413150752847
chr15	81028200	81029200	2.34248864283404
chr15	81028300	81029300	2.0463684722895867
chr15	81028400	81029400	1.3707010320708748
chr15	81028500	81029500	0.9976528559662242
chr15	81028600	81029600	0.6687371476803767
chr15	81028700	81029700	1.062413800859258
chr15	81028800	81029800	1.831867781141038
chr15	81028900	81029900	2.014488363467119
chr15	81029000	81030000	2.1906582928048306
chr15	81029100	81030100	1.7524554236684442
chr15	81029200	81030200	1.7252886185478529
chr15	81029300	81030300	1.3984683325593599
chr15	81029400	81030400	1.9827507882014823
chr15	81029500	81030500	2.0668003053024817
chr15	81029600	81030600	2.0218826595159665
chr15	81029700	81030700	1.8825290603430185
chr15	81029800	81030800	1.3184742829253873
chr15	81029900	81030900	1.4707310152629365
chr15	81030000	81031000	1.957835419900278
chr15	81030100	81031100	1.9417725685321527
chr15	81030200	81031200	1.7987603573855435
chr15	81030300	81031300	2.038214351135235
chr15	81030400	81031400	2.208401679784708
chr15	81030500	81031500	2.500250405285044
chr15	81030600	81031600	2.3765573169748606
chr15	81030700	81031700	2.3207070134494727
chr15	81030800	81031800	2.4613776346089384
chr15	81030900	81031900	2.2882140747699595
chr15	81031000	81032000	1.810565356130598
chr15	81031100	81032100	2.158185194794119
chr15	81031200	81032200	2.1298440394733915
chr15	81031300	81032300	1.842948167608836
chr15	81031400	81032400	1.8547338683729009
chr15	81031500	81032500	1.2479662727554508
chr15	81031600	81032600	1.2057856452311293
chr15	81031700	81032700	1.3478165097702972
chr15	81031800	81032800	1.1745959529359302
chr15	81031900	81032900	1.2398284208514203
chr15	81032000	81033000	1.551327787150917
chr15	81032100	81033100	1.5725569534848547
chr15	81032200	81033200	1.4208017709930685
chr15	81032300	81033300	2.028907932990532
chr15	81033400	81034400	1.4350844991167908
chr15	81033500	81034500	1.6291052267756334
chr15	81033600	81034600	2.0352649040454245
chr15	81033700	81034700	1.9533328193766903
chr15	81033800	81034800	2.0695441156896064
chr15	81033900	81034900	2.3128477187498646
chr15	81034000	81035000	2.476259866593893
chr15	81034100	81035100	3.08970275693281
chr15	81034200	81035200	2.9258125091838734
chr15	81034300	81035300	2.7211078952341254
chr15	81034400	81035400	2.2493845235424423
chr15	81034500	81035500	2.2059696585462056
chr15	81034600	81035600	1.4817944132335197
chr15	81034700	81035700	1.6480234902241873
chr15	81034800	81035800	1.9773688249581038
chr15	81034900	81035900	1.1934878988150721
chr15	81035000	81036000	0.9027382096829926
chr15	81035100	81036100	0.944698404844046
chr15	81035200	81036200	1.0395673308629485
chr15	81035300	81036300	1.3468527208910608
chr15	81035400	81036400	1.1453389884223144
chr15	81035500	81036500	1.0565095975388223
chr15	81035600	81036600	1.34450118900386
chr15	81035700	81036700	1.170575103879158
chr15	81035800	81036800	1.592732891753008
chr15	81035900	81036900	1.755316157045106
chr15	81036000	81037000	2.3207668136843504
chr15	81036100	81037100	1.6520840407517168
chr15	81036200	81037200	1.5023747569546972
chr15	81036300	81037300	1.0893988715915215
chr15	81036400	81037400	1.2979677503373532
chr15	81036500	81037500	1.5788657262113068
chr15	81036600	81037600	1.6996568028368346
chr15	81036700	81037700	1.8688316578485988
chr15	81036800	81037800	1.4925206216630515
chr15	81037500	81038500	1.182288994815637
chr15	81037600	81038600	1.2793574201572833
chr15	81037700	81038700	0.839862445339389
chr15	81037800	81038800	0.43483427287724336
chr15	81037900	81038900	0.7538016446800516
chr15	81038000	81039000	1.109410880282737
chr15	81038100	81039100	1.2639273505102486
chr15	81038200	81039200	1.2447820387026296
chr15	81038300	81039300	1.5366863570735851
chr15	81038400	81039400	1.0308140866556164
chr15	81038500	81039500	1.1440808244034355
chr15	81038600	81039600	0.23064525038015776
chr15	81038700	81039700	0.7135230880924099
chr15	81038800	81039800	0.2319490463344453
chr15	81038900	81039900	0.5023780325708304
chr15	81039000	81040000	1.1130339047930542
chr15	81039100	81040100	0.7586504712230775
chr15	81039200	81040200	0.5156571338496406
chr15	81039300	81040300	0.17086732062922427
chr15	81039400	81040400	0.6986645055667453
chr15	81039500	81040500	0.8346080129498801
chr15	81039600	81040600	1.165274474066413
chr15	81039700	81040700	0.6497614025484896
chr15	81039800	81040800	0.4530389333128809
chr15	81039900	81040900	-0.17080090045093313
chr15	81040000	81041000	-0.825151898594791
chr15	81040100	81041100	-0.7109680595712716
chr15	81040200	81041200	-1.0162639665614588
chr15	81040300	81041300	-0.35498159414517433
chr15	81040400	81041400	-1.5010872474838333
chr15	81040500	81041500	-1.9328800432920357
chr15	81040600	81041600	-1.6746893226927833
chr15	81040700	81041700	-1.7295606733162658
chr15	81040800	81041800	-0.8463626859550714
chr15	81040900	81041900	-0.4680876161035368
chr15	81041000	81042000	0.5816173046878508
chr15	81041100	81042100	0.5280914963182307
chr15	81041200	81042200	0.5114483121424522
chr15	81041300	81042300	-0.3647332376487832
chr15	81041400	81042400	0.28765261166404416
chr15	81041500	81042500	0.5793768723458589
chr15	81041600	81042600	0.6301318843064788
chr15	81041700	81042700	0.7545349843290491
chr15	81042200	81043200	1.2747872285294235
chr15	81042300	81043300	1.2851287644578844
chr15	81042400	81043400	1.1598710167118211
chr15	81042500	81043500	1.3252150801186384
chr15	81042600	81043600	0.9850032353790472
chr15	81042700	81043700	1.3642887019417718
chr15	81042800	81043800	1.1250692080399451
chr15	81042900	81043900	0.5542998059748051
chr15	81043000	81044000	-0.017910308530604126
chr15	81043100	81044100	-0.5466232875748221
chr15	81043200	81044200	-0.12008720124888975
chr15	81043300	81044300	0.2839416607941552
chr15	81043400	81044400	0.35658844718493904
chr15	81043500	81044500	0.08185700848763078
chr15	81043600	81044600	1.005860239980377
chr15	81043700	81044700	0.6564719992617779
chr15	81043800	81044800	0.6367465704360995
chr15	81043900	81044900	1.024636411605963
chr15	81044000	81045000	0.9357330826975342
chr15	81044100	81045100	1.351219856486089
chr15	81044200	81045200	1.0164074195126171
chr15	81044300	81045300	0.4983300074810609
chr15	81044400	81045400	0.4603276613300034
chr15	81045200	81046200	0.6793346913326092
chr15	81045300	81046300	0.6220616965093765
chr15	81045400	81046400	0.5962850185025578
chr15	81045500	81046500	1.2083069278358969
chr15	81045600	81046600	1.4402700250265807
chr15	81045700	81046700	0.74405172431536
chr15	81045800	81046800	0.6617598483652581
chr15	81045900	81046900	0.6806873268926351
chr15	81046000	81047000	0.33534347484179944
chr15	81046100	81047100	0.9900156970760676
chr15	81046200	81047200	0.9293981042363948
chr15	81046300	81047300	0.8892194932539168
chr15	81046400	81047400	0.8662854175303193
chr15	81046500	81047500	0.056267794667158436
chr15	81046600	81047600	-0.16746780738005435
chr15	81046700	81047700	1.5200805953439145
chr15	81046800	81047800	1.189712067623084
chr15	81046900	81047900	0.9938418046334624
chr15	81047000	81048000	1.6153442917974736
chr15	81047100	81048100	1.6238904513118448
chr15	81047200	81048200	1.0763739017447702
chr15	81047300	81048300	1.3091354578989924
chr15	81047400	81048400	1.43784852060547
chr15	81047500	81048500	1.3267958204872092
chr15	81047600	81048600	1.0705796047793552
chr15	81047700	81048700	1.3757672232738334
chr15	81047800	81048800	2.0366872155411992
chr15	81047900	81048900	2.3188810758172345
chr15	81048000	81049000	1.7705069749959323
chr15	81048100	81049100	1.4904395624696758
chr15	81048200	81049200	1.7534911557002613
chr15	81048300	81049300	1.6832083441348782
chr15	81048400	81049400	0.9307076121563572
chr15	81048500	81049500	1.082567301934271
chr15	81048600	81049600	1.1291937684230686
chr15	81048700	81049700	0.8148269665596838
chr15	81048800	81049800	0.3803716396483956
chr15	81048900	81049900	0.21507375819085012
chr15	81049000	81050000	-0.2587812579198567
chr15	81049100	81050100	0.1662841058511051
chr15	81049200	81050200	0.22175919623158594
chr15	81049300	81050300	0.18960279741435607
chr15	81049400	81050400	0.7265139370783644
chr15	81049500	81050500	0.4596961114494118
chr15	81049600	81050600	0.4529383567817953
chr15	81049700	81050700	0.2902440743688328
chr15	81049800	81050800	0.2621259273062315
chr15	81049900	81050900	0.34250731753469377
chr15	81050000	81051000	1.3579357890522274
chr15	81050100	81051100	1.7672043567153983
chr15	81050200	81051200	2.151421586708579
chr15	81050300	81051300	2.1988503764732337
chr15	81050400	81051400	2.2167740501679374
chr15	81050500	81051500	2.5024807627960004
chr15	81050600	81051600	2.531836404270732
chr15	81050700	81051700	2.0608871357593026
chr15	81050800	81051800	2.1187989997571743
chr15	81050900	81051900	1.9319626749686867
chr15	81051000	81052000	1.5218357445515058
chr15	81051100	81052100	0.4860268873303703
chr15	81051900	81052900	1.3853106632020589
chr15	81052000	81053000	0.2545388098810506
chr15	81052100	81053100	0.2819886021238717
chr15	81052200	81053200	0.6266264219735386
chr15	81053300	81054300	-0.2378460173905872
chr15	81053400	81054400	-0.3479317985676441
chr15	81053500	81054500	-0.31931224494854155
chr15	81053600	81054600	-0.039818924442460386
chr15	81053700	81054700	-0.1103893463455801
chr15	81053800	81054800	0.5782325177384049
chr15	81053900	81054900	0.4108129931484831
chr15	81054000	81055000	-0.3289137879815281
chr15	81054100	81055100	-0.4682706667031476
chr15	81054200	81055200	0.11612589062477074
chr15	81054300	81055300	0.6052843896329055
chr15	81054400	81055400	0.7602192264328541
chr15	81054500	81055500	0.4272703892669197
chr15	81054600	81055600	0.4110400685881401
chr15	81054700	81055700	0.04085836939860392
chr15	81054800	81055800	-1.3243035504394145
chr15	81054900	81055900	-1.1971885027120257
chr15	81055000	81056000	-1.260099795436766
chr15	81055100	81056100	-0.9254042734024784
chr15	81055200	81056200	-0.37070127516665
chr15	81055300	81056300	-1.0953506706725853
chr15	81055400	81056400	-1.2968766394129752
chr15	81055500	81056500	-1.2134348835198023
chr15	81055600	81056600	-1.7462579093509192
chr15	81058300	81059300	1.9717745841735157
chr15	81058400	81059400	2.6805475984632583
chr15	81059000	81060000	1.3614010251997573
chr15	81059100	81060100	1.1903887597174079
chr15	81059200	81060200	0.7157856584223119
chr15	81059300	81060300	0.9428924023468253
chr15	81059400	81060400	0.8161578428346845
chr15	81059500	81060500	1.1037383920737731
chr15	81059600	81060600	1.1756154437752189
chr15	81059700	81060700	1.5628028390658084
chr15	81059800	81060800	1.739814359555151
chr15	81059900	81060900	2.161127811318217
chr15	81060000	81061000	2.1421000785520987
chr15	81060100	81061100	2.2166515591613845
chr15	81060200	81061200	2.5556106463811243
chr15	81060300	81061300	2.235819461359734
chr15	81060400	81061400	1.7665853209720883
chr15	81060500	81061500	1.1225426448244364
chr15	81060600	81061600	0.9534851853579503
chr15	81060700	81061700	0.7293298246324333
chr15	81060800	81061800	0.10503600873950517
chr15	81060900	81061900	0.05073155022421392
chr15	81061000	81062000	0.493571890547964
chr15	81061100	81062100	0.6717231315376498
chr15	81061200	81062200	0.8857724385843566
chr15	81061300	81062300	0.6785558122561984
chr15	81061400	81062400	0.08886085383745697
chr15	81061500	81062500	-0.14653201878269526
chr15	81061600	81062600	-0.2666912050984717
chr15	81061700	81062700	-0.4532828331041355
chr15	81061800	81062800	-0.6628180597235702
chr15	81061900	81062900	-1.077551053203949
chr15	81062000	81063000	-1.2096254982755201
chr15	81062100	81063100	-1.4894997227425055
chr15	81062200	81063200	-1.7724458806174304
chr15	81062300	81063300	-1.1870217652737605
chr15	81062400	81063400	-0.1780566952978295
chr15	81062500	81063500	0.4890354803145311
chr15	81063600	81064600	1.4510239823151687
chr15	81063700	81064700	1.402637098689761
chr15	81063800	81064800	1.4419788156004978
chr15	81063900	81064900	1.2447356225590789
chr15	81064000	81065000	1.5640570924079031
chr15	81064100	81065100	1.309024145225338
chr15	81064200	81065200	1.4752690291515396
chr15	81064300	81065300	1.2656139806359477
chr15	81064400	81065400	1.1299780358782228
chr15	81064500	81065500	1.0300902124481075
chr15	81064600	81065600	0.4888809411407732
chr15	81064700	81065700	0.3247761499309198
chr15	81064800	81065800	0.0935644492371292
chr15	81064900	81065900	-0.04503479221570622
chr15	81065000	81066000	-0.7125882690954165
chr15	81065100	81066100	0.06011113825533256
chr15	81065200	81066200	-0.4822798942470564
chr15	81065300	81066300	0.03858720385172143
chr15	81065400	81066400	0.5342328732118367
chr15	81065500	81066500	0.5971262416254549
chr15	81065600	81066600	0.6546472603409383
chr15	81065700	81066700	1.0369383091417241
chr15	81065800	81066800	0.9105342960842712
chr15	81066000	81067000	1.9531621295261477
chr15	81066100	81067100	1.8499183505397472
chr15	81066200	81067200	2.4018381331768035
chr15	81066300	81067300	2.315157547377789
chr15	81066400	81067400	1.5887455379041937
chr15	81066500	81067500	1.5106568108795178
chr15	81066600	81067600	1.6585475841980368
chr15	81066700	81067700	1.2044939973860365
chr15	81068400	81069400	2.501050105828846
chr15	81068500	81069500	2.2421016970067003
chr15	81068600	81069600	2.4617704581497355
chr15	81068700	81069700	2.4541672799046284
chr15	81068800	81069800	2.1176414334081066
chr15	81068900	81069900	2.026889869600349
chr15	81069000	81070000	1.8173565187269636
chr15	81069100	81070100	1.900059074760988
chr15	81069200	81070200	1.7955749187668368
chr15	81069300	81070300	0.9719410660490037
chr15	81069400	81070400	0.7477814601129323
chr15	81069500	81070500	0.9001281854399356
chr15	81069600	81070600	0.9310202514730188
chr15	81069700	81070700	1.52177969093651
chr15	81069800	81070800	0.2240208183304272
chr15	81069900	81070900	0.4958132606690523
chr15	81070000	81071000	0.4251316968097164
chr15	81070100	81071100	0.7344794587232291
chr15	81070200	81071200	0.8614354681959502
chr15	81070300	81071300	1.6352595872969309
chr15	81070400	81071400	1.3644665249380703
chr15	81070500	81071500	1.4764327463600924
chr15	81070600	81071600	1.5978347136169158
chr15	81070700	81071700	0.906029153543792
chr15	81070800	81071800	2.4625781007628977
chr15	81070900	81071900	2.914683765770531
chr15	81071000	81072000	3.0755258702716013
chr15	81071100	81072100	2.4160152616258235
chr15	81071200	81072200	1.959448490795432
chr15	81071300	81072300	1.8913654785312293
chr15	81071400	81072400	2.5307374532065583
chr15	81071500	81072500	2.1678470022961083
chr15	81071600	81072600	2.1757309936415483
chr15	81071700	81072700	1.8859954632926992
chr15	81071800	81072800	1.39421649459555
chr15	81071900	81072900	0.7320782216355269
chr15	81072000	81073000	0.41994579424056444
chr15	81072100	81073100	1.311168551913206
chr15	81072200	81073200	1.5296612373486498
chr15	81072300	81073300	0.9361388412900614
chr15	81072400	81073400	0.5097848238600273
chr15	81072500	81073500	0.7829174729815108
chr15	81072600	81073600	1.0371054692914805
chr15	81072700	81073700	1.6173580887278918
chr15	81072800	81073800	2.048800161064173
chr15	81072900	81073900	2.3803293471066804
chr15	81073000	81074000	2.6323859097912328
chr15	81073100	81074100	1.369172010746958
chr15	81073200	81074200	1.986543288760286
chr15	81073300	81074300	2.476510314453029
chr15	81073400	81074400	2.2844717427080363
chr15	81073500	81074500	1.904035923199924
chr15	81073600	81074600	1.75100344650881
chr15	81073700	81074700	1.8505147703044955
chr15	81073800	81074800	1.6949862389041757
chr15	81073900	81074900	1.649794326193489
chr15	81074000	81075000	1.357552369131673
chr15	81074100	81075100	2.0648367059822466
chr15	81074200	81075200	1.6394728411972457
chr15	81074300	81075300	1.2510731192850952
chr15	81074400	81075400	1.4641259328418486
chr15	81074500	81075500	1.6802063678616057
chr15	81074600	81075600	1.5168571991011484
chr15	81074700	81075700	1.9257493567992203
chr15	81074800	81075800	1.8465579690463518
chr15	81075900	81076900	1.0944731894532118
chr15	81076000	81077000	0.7297891531336402
chr15	81076100	81077100	0.8231740156875346
chr15	81076200	81077200	1.0489206375289295
chr15	81076300	81077300	0.7913947349102172
chr15	81076400	81077400	0.757395553936222
chr15	81076500	81077500	0.4209463667371873
chr15	81076600	81077600	-0.01126103900506363
chr15	81076700	81077700	0.04785748609964044
chr15	81076800	81077800	-0.12837801863995268
chr15	81076900	81077900	-0.4919325219951074
chr15	81077000	81078000	-0.718089064893595
chr15	81077100	81078100	-0.8245408597610568
chr15	81077200	81078200	-0.6783252838472366
chr15	81077300	81078300	-1.038492194714147
chr15	81077400	81078400	-0.3221912098726972
chr15	81077500	81078500	-0.7134446523117226
chr15	81077600	81078600	-0.33728364717020104
chr15	81077700	81078700	-0.3677967255831504
chr15	81077800	81078800	-0.6494121824554214
chr15	81077900	81078900	-0.04744590951187229
chr15	81078000	81079000	0.2617682367352742
chr15	81078100	81079100	0.4603414209392362
chr15	81078200	81079200	0.4769337713779421
chr15	81078300	81079300	0.7918183048169302
chr15	81078400	81079400	0.4364047958052886
chr15	81078500	81079500	1.1608382814306446
chr15	81078600	81079600	1.0004645761936517
chr15	81078700	81079700	1.6247458756992592
chr15	81078800	81079800	1.4117864787443537
chr15	81078900	81079900	0.8415293235202329
chr15	81079000	81080000	0.9553703054983239
chr15	81079100	81080100	0.7171685767569481
chr15	81079200	81080200	0.983260441292343
chr15	81079300	81080300	0.7562072777928847
chr15	81079400	81080400	1.4636866364328798
chr15	81079500	81080500	1.6006544697971958
chr15	81079600	81080600	1.6982244803985445
chr15	81079700	81080700	1.7850270971274091
chr15	81079800	81080800	1.686313571156567
chr15	81079900	81080900	1.5528725544870148
chr15	81080000	81081000	1.8641148004843633
chr15	81080100	81081100	1.729146764530278
chr15	81080200	81081200	1.6304244233167369
chr15	81080300	81081300	2.250936768248466
chr15	81080400	81081400	1.8773533523618
chr15	81080500	81081500	1.7714085812195346
chr15	81080600	81081600	1.4206109292147373
chr15	81080700	81081700	1.3488189915310906
chr15	81080800	81081800	1.4669434344800276
chr15	81080900	81081900	1.499298030609453
chr15	81081000	81082000	1.0283072619218065
chr15	81081100	81082100	1.520949851715764
chr15	81081200	81082200	1.1759840404330502
chr15	81081300	81082300	0.5043963760378182
chr15	81081400	81082400	0.3573209933041981
chr15	81081500	81082500	0.4641026112779938
chr15	81082600	81083600	1.2137645137696318
chr15	81082700	81083700	0.5434621256190028
chr15	81082800	81083800	0.4336193686526266
chr15	81082900	81083900	0.6092293602523757
chr15	81083000	81084000	0.6771497720916524
chr15	81083100	81084100	0.13043422659620285
chr15	81083200	81084200	0.18016266790888424
chr15	81083300	81084300	0.3341977463946477
chr15	81083400	81084400	0.5754756118012571
chr15	81083500	81084500	0.3699887796602797
chr15	81083600	81084600	0.6855652148543238
chr15	81083700	81084700	1.807235709820956
chr15	81083800	81084800	2.084894735844237
chr15	81083900	81084900	2.3676430092097025
chr15	81084000	81085000	2.3662016663533834
chr15	81084100	81085100	2.3866662499076545
chr15	81084200	81085200	3.003994987539344
chr15	81084300	81085300	2.7662555507640807
chr15	81084400	81085400	2.828548594061082
chr15	81084500	81085500	2.328640917385853
chr15	81084600	81085600	2.449286751263257
chr15	81084700	81085700	1.9851716325337456
chr15	81084800	81085800	1.7125176271748486
chr15	81084900	81085900	1.1286734342857152
chr15	81085000	81086000	1.1676053780740505
chr15	81085100	81086100	1.5947295651117628
chr15	81085200	81086200	1.0036137694166605
chr15	81085300	81086300	1.169951633614375
chr15	81086300	81087300	1.3479118767372018
chr15	81086400	81087400	1.4000698004339072
chr15	81086500	81087500	1.3530361272609752
chr15	81086600	81087600	0.9894702825555328
chr15	81086700	81087700	1.5656036124042736
chr15	81086800	81087800	0.8743748576936714
chr15	81086900	81087900	0.5456248544028652
chr15	81087000	81088000	-0.14252552661531048
chr15	81087100	81088100	0.06013157341159126
chr15	81087200	81088200	-0.09759358995827704
chr15	81087300	81088300	0.8393034286223179
chr15	81087400	81088400	0.5972716805107758
chr15	81087500	81088500	0.7960630854818149
chr15	81087600	81088600	1.81931494881452
chr15	81087700	81088700	1.5106487522536114
chr15	81087800	81088800	2.4561133469064904
chr15	81087900	81088900	3.0970651041256563
chr15	81088000	81089000	3.4907452570653814
chr15	81088100	81089100	3.5036466586312174
chr15	81088200	81089200	3.358766117674024
chr15	81088300	81089300	2.5816873912027223
chr15	81088400	81089400	3.13415759442756
chr15	81088500	81089500	2.87321688911506
chr15	81088600	81089600	2.3451182986304
chr15	81088700	81089700	2.741121877760196
chr15	81088800	81089800	2.854742346413027
chr15	81088900	81089900	2.1693050320198917
chr15	81089000	81090000	1.9007065760150628
chr15	81089100	81090100	1.6935508530985552
chr15	81089200	81090200	2.0081629380951784
chr15	81089300	81090300	2.209047537234067
chr15	81089400	81090400	1.839117258687368
chr15	81089500	81090500	1.8335593002314368
chr15	81089600	81090600	1.8557693767609311
chr15	81089700	81090700	1.1411470974056437
chr15	81089800	81090800	0.595864283952932
chr15	81089900	81090900	0.6454160264605608
chr15	81091700	81092700	-0.38940285666739416
chr15	81091800	81092800	-0.4780126419925909
chr15	81091900	81092900	-0.5272109465401454
chr15	81092000	81093000	0.05292788681305735
chr15	81092100	81093100	0.3920401817304732
chr15	81092200	81093200	0.3296301543574119
chr15	81092300	81093300	-0.08108743529678533
chr15	81092400	81093400	0.08611696228359267
chr15	81092500	81093500	0.0058308886699197215
chr15	81092600	81093600	0.27116822074161123
chr15	81092700	81093700	0.3351453090364
chr15	81092800	81093800	0.6015913082372718
chr15	81092900	81093900	0.37360012871963866
chr15	81093000	81094000	-0.045419867485099484
chr15	81093100	81094100	-0.1896882120542583
chr15	81093200	81094200	-0.3446986827569054
chr15	81093300	81094300	-0.1728603343081118
chr15	81093400	81094400	-0.1946836108939595
chr15	81093500	81094500	-0.4927294261081057
chr15	81093600	81094600	-0.4277660902487533
chr15	81093700	81094700	-0.15945168078281938
chr15	81093800	81094800	-0.45673933408838
chr15	81093900	81094900	-0.4829814220955954
chr15	81094000	81095000	-0.5699169347654729
chr15	81094100	81095100	-0.5484946320207832
chr15	81094200	81095200	0.004215154204314826
chr15	81094300	81095300	0.025001584693897686
chr15	81094400	81095400	-0.027335864720842984
chr15	81094500	81095500	-0.260950438981012
chr15	81094600	81095600	0.2801446970636869
chr15	81094700	81095700	-0.028459543368935636
chr15	81094800	81095800	0.7446077277390534
chr15	81094900	81095900	1.1037255113869455
chr15	81095000	81096000	1.5890967820802824
chr15	81095100	81096100	1.9501194974074472
chr15	81095200	81096200	1.8974451788925653
chr15	81095300	81096300	1.7481634026657518
chr15	81095400	81096400	2.384408880592497
chr15	81095500	81096500	2.780277761120024
chr15	81095600	81096600	2.496629802430271
chr15	81095700	81096700	2.774056136482
chr15	81095800	81096800	2.206139269900138
chr15	81095900	81096900	1.9023082769445987
chr15	81096000	81097000	1.2581267934899398
chr15	81096100	81097100	1.0556126116590263
chr15	81096200	81097200	0.8306192949669313
chr15	81096300	81097300	1.027299467203564
chr15	81096400	81097400	0.22156219071480346
chr15	81096500	81097500	0.5376644704056992
chr15	81096600	81097600	0.3481511758295303
chr15	81096700	81097700	-0.08230416796188088
chr15	81096800	81097800	-0.3629889529178006
chr15	81096900	81097900	-0.19397132626212452
chr15	81097000	81098000	-0.21336360135570429
chr15	81097100	81098100	0.07810707298082836
chr15	81097200	81098200	0.5246515825076166
chr15	81097300	81098300	0.4860873120242757
chr15	81097400	81098400	0.13629180956197848
chr15	81097500	81098500	-0.4673926440940163
chr15	81097600	81098600	-0.4037268816594339
chr15	81097700	81098700	-0.2549457613077006
chr15	81097800	81098800	0.28742238978248497
chr15	81097900	81098900	0.1831396760994609
chr15	81098000	81099000	1.3067215676339827
chr15	81098100	81099100	1.3293881576931224
chr15	81098200	81099200	0.6605084080960509
chr15	81098300	81099300	1.0931744787994009
chr15	81098400	81099400	1.7486966162113593
chr15	81098500	81099500	2.015677035555908
chr15	81098600	81099600	2.191042755229982
chr15	81098700	81099700	2.3858357046777403
chr15	81098800	81099800	2.351842901366417
chr15	81098900	81099900	2.4680837809806606
chr15	81099000	81100000	1.851276250662118
chr15	81099100	81100100	1.4525611886171486
chr15	81099200	81100200	1.9772561241702455
chr15	81101600	81102600	2.0996297341911814
chr15	81101700	81102700	2.602942361478269
chr15	81101800	81102800	2.6361848477281384
chr15	81101900	81102900	2.678297693549692
chr15	81102000	81103000	3.0089482170214548
chr15	81102100	81103100	2.824355269029045
chr15	81102200	81103200	2.7672573533788003
chr15	81102300	81103300	2.1227099253626562
chr15	81102400	81103400	2.558915349407944
chr15	81102500	81103500	2.134696770719931
chr15	81102600	81103600	2.482084665634579
chr15	81102700	81103700	2.247138388335491
chr15	81102800	81103800	1.4495901082453542
chr15	81102900	81103900	1.724108584071772
chr15	81103000	81104000	1.4764952956753203
chr15	81103100	81104100	1.6907850340613284
chr15	81103200	81104200	1.7808588221079988
chr15	81103300	81104300	2.143290186324805
chr15	81103400	81104400	1.4749266006480433
chr15	81103500	81104500	1.4456585945758582
chr15	81103600	81104600	1.2692361477599094
chr15	81103700	81104700	0.8899245265248916
chr15	81103800	81104800	0.9868279802296304
chr15	81103900	81104900	0.536499197484429
chr15	81104000	81105000	0.8630104432870546
chr15	81105500	81106500	1.6212479105202624
chr15	81105600	81106600	1.6008489853312855
chr15	81105700	81106700	1.6337033191463577
chr15	81105800	81106800	1.3968139894559604
chr15	81105900	81106900	2.1605157255243705
chr15	81106000	81107000	2.1826283923879473
chr15	81106100	81107100	1.8100622031023887
chr15	81106200	81107200	2.249539675464669
chr15	81106300	81107300	2.1561088747613115
chr15	81106400	81107400	2.256625353277239
chr15	81106500	81107500	2.1500261145359483
chr15	81106600	81107600	2.7055099508266336
chr15	81106700	81107700	3.0272699306262987
chr15	81106800	81107800	3.3566334038309518
chr15	81106900	81107900	3.2857548725194703
chr15	81107000	81108000	3.40698949168338
chr15	81107100	81108100	3.2112931139695644
chr15	81107200	81108200	3.166736168905397
chr15	81107300	81108300	2.9585718693539773
chr15	81107400	81108400	2.8767047616750085
chr15	81107500	81108500	2.625556039633313
chr15	81107600	81108600	2.06798682062455
chr15	81107700	81108700	1.7862484885700296
chr15	81107800	81108800	1.7942052055796944
chr15	81107900	81108900	1.9077485432523984
chr15	81108000	81109000	1.8676699021860974
chr15	81108100	81109100	1.3745158971195692
chr15	81108200	81109200	1.2103437019429686
chr15	81108300	81109300	1.9192486986779642
chr15	81108400	81109400	1.7519768107018583
chr15	81108500	81109500	1.4197437719696129
chr15	81108600	81109600	1.3826952907190535
chr15	81108700	81109700	1.2327535019328548
chr15	81108800	81109800	0.31583824582215736
chr15	81108900	81109900	-0.24120906804247905
chr15	81109000	81110000	-0.36593590354553795
chr15	81109100	81110100	-0.06661534578529403
chr15	81109200	81110200	0.2113775476189322
chr15	81109300	81110300	-0.27885698526788083
chr15	81109400	81110400	-0.3152305704611609
chr15	81109500	81110500	0.4667656122150442
chr15	81109600	81110600	0.6972706257077225
chr15	81109700	81110700	1.2157810357271746
chr15	81109800	81110800	1.9950641250031038
chr15	81109900	81110900	2.1551702968715407
chr15	81110000	81111000	2.6349710249983844
chr15	81110100	81111100	3.039841219965276
chr15	81110200	81111200	2.6973064662065127
chr15	81110300	81111300	2.84461518478418
chr15	81110400	81111400	2.282411069150444
chr15	81110500	81111500	2.0886900205291936
chr15	81110600	81111600	2.0770946544999607
chr15	81110700	81111700	1.3589936768682571
chr15	81110800	81111800	1.5926901379568938
chr15	81110900	81111900	1.3466829988392497
chr15	81111000	81112000	0.5180468539145664
chr15	81111100	81112100	0.9546472008506036
chr15	81111200	81112200	1.0875259431887327
chr15	81111300	81112300	0.3923248174656769
chr15	81111400	81112400	1.4580377360366534
chr15	81111500	81112500	1.2168726962595873
chr15	81111600	81112600	0.8314442146313233
chr15	81111700	81112700	1.2243865682322848
chr15	81111800	81112800	0.6622700902443267
chr15	81111900	81112900	0.5916306435504772
chr15	81112000	81113000	0.74739899368308
chr15	81112100	81113100	-0.03855549095387933
chr15	81112200	81113200	0.01828559265964453
chr15	81112300	81113300	0.8915055053121835
chr15	81112400	81113400	0.8365046879737901
chr15	81112500	81113500	0.980384919429123
chr15	81112600	81113600	1.5335444019716304
chr15	81112700	81113700	1.6749269678716563
chr15	81112800	81113800	1.8828597245120584
chr15	81112900	81113900	2.3526598158752376
chr15	81113000	81114000	2.354071771572721
chr15	81113100	81114100	2.57543232022744
chr15	81113200	81114200	1.5786992939950155
chr15	81113300	81114300	1.1437285538316846
chr15	81113400	81114400	0.7171612952278791
chr15	81113500	81114500	1.0932581876778094
chr15	81113600	81114600	1.1191453095754365
chr15	81113700	81114700	0.6245191573711765
chr15	81113800	81114800	0.17724294182083547
chr15	81113900	81114900	-0.5031818187697655
chr15	81114000	81115000	0.0760961260716063
chr15	81114100	81115100	0.3189996490112195
chr15	81114200	81115200	1.2968041746652872
chr15	81114300	81115300	0.7026551584798311
chr15	81114400	81115400	0.702840835038577
chr15	81114500	81115500	-0.18481855940607325
chr15	81114600	81115600	-0.27497411236826863
chr15	81114700	81115700	-0.004720998280599663
chr15	81114800	81115800	0.2107100694417838
chr15	81114900	81115900	0.7167580492080398
chr15	81115000	81116000	0.28506224982553385
chr15	81115100	81116100	0.4114373027309229
chr15	81115200	81116200	0.3200932975248405
chr15	81115300	81116300	0.5984510516607351
chr15	81115400	81116400	-0.6975112496371737
chr15	81115500	81116500	-0.4784911668139676
chr15	81115600	81116600	-0.06395134634607008
chr15	81115700	81116700	-0.3332601725317201
chr15	81115800	81116800	-0.28404427366776064
chr15	81115900	81116900	-0.3777207499932304
chr15	81116000	81117000	-0.13179113459588204
chr15	81116100	81117100	-0.6909706590919623
chr15	81116200	81117200	-0.6184548386673618
chr15	81116300	81117300	0.12920903371273074
chr15	81116400	81117400	1.2002256313982218
chr15	81116500	81117500	1.5543579794976519
chr15	81116600	81117600	1.0111488482708222
chr15	81116700	81117700	1.2480919169315738
chr15	81116800	81117800	1.0010693960103496
chr15	81116900	81117900	1.0026470158930592
chr15	81117000	81118000	0.831359619143043
chr15	81117100	81118100	1.5598939843767337
chr15	81117200	81118200	1.2188077832976416
chr15	81117300	81118300	0.7101199394054357
chr15	81117400	81118400	0.9569275425552688
chr15	81117500	81118500	1.007903668175925
chr15	81117600	81118600	1.3046616313164858
chr15	81117700	81118700	1.6436402724532122
chr15	81117800	81118800	1.9364005901629195
chr15	81120900	81121900	0.4254314355989717
chr15	81121000	81122000	0.7157934798452267
chr15	81121100	81122100	0.7890648729017169
chr15	81121200	81122200	0.7700465710163232
chr15	81121300	81122300	1.2186037914924683
chr15	81121400	81122400	1.4951570081111278
chr15	81121500	81122500	1.191158466361297
chr15	81122600	81123600	0.7779207411389698
chr15	81122700	81123700	1.333406536698436
chr15	81122800	81123800	1.3407288436788012
chr15	81122900	81123900	2.0832567610174118
chr15	81123000	81124000	2.227562936396455
chr15	81123100	81124100	1.93491235307164
chr15	81123200	81124200	1.5293489922735453
chr15	81123300	81124300	1.381433552252332
chr15	81123400	81124400	1.3965131579617922
chr15	81124500	81125500	0.9227651587714018
chr15	81124600	81125600	1.4057312950975285
chr15	81124700	81125700	1.3426277613673725
chr15	81124800	81125800	1.7164945492236892
chr15	81124900	81125900	1.7783032175149844
chr15	81125000	81126000	1.6933019365304192
chr15	81125100	81126100	2.3198724581472376
chr15	81125200	81126200	1.5692431939102358
chr15	81125300	81126300	1.4879137557700275
chr15	81125400	81126400	1.8286745801665027
chr15	81125500	81126500	2.2532648318946986
chr15	81125600	81126600	2.663444818284314
chr15	81125700	81126700	2.0138268128850543
chr15	81125800	81126800	2.0609459214450165
chr15	81125900	81126900	1.2935692520966486
chr15	81126000	81127000	1.3170979880927915
chr15	81126100	81127100	0.803146493260998
chr15	81126200	81127200	1.3722635964721093
chr15	81126300	81127300	1.1288876592368298
chr15	81126400	81127400	1.0155134608295262
chr15	81126500	81127500	0.9143941238196318
chr15	81126600	81127600	0.4404373938843135
chr15	81126700	81127700	1.095571563990686
chr15	81126800	81127800	1.3467228312900237
chr15	81126900	81127900	1.0753211964563043
chr15	81127000	81128000	1.1997346347332578
chr15	81127100	81128100	1.6170175054485163
chr15	81127200	81128200	1.1326762891904008
chr15	81127300	81128300	1.661782327098345
chr15	81127400	81128400	1.2363021797592506
chr15	81127500	81128500	1.2574838556270669
chr15	81127600	81128600	1.7362226678766737
chr15	81127700	81128700	1.948332172475245
chr15	81127800	81128800	1.5123839870463962
chr15	81127900	81128900	2.1954619985566186
chr15	81128000	81129000	2.182245261292831
chr15	81128100	81129100	2.542555559323078
chr15	81128200	81129200	3.0100283948820934
chr15	81128300	81129300	2.4999765069137965
chr15	81128400	81129400	3.125568271733071
chr15	81128500	81129500	3.0197646975772847
chr15	81128600	81129600	2.7098895757331256
chr15	81128700	81129700	2.7540200729738955
chr15	81128800	81129800	3.221323504466002
chr15	81130000	81131000	2.197000005325477
chr15	81130100	81131100	2.1405814454171725
chr15	81131200	81132200	1.6198451638796332
chr15	81131300	81132300	1.3186272631649798
chr15	81131400	81132400	1.58975053647291
chr15	81131500	81132500	1.4578514562736204
chr15	81131600	81132600	1.1742804550476291
chr15	81131700	81132700	0.9975013002387716
chr15	81131800	81132800	0.5858672559903609
chr15	81131900	81132900	0.6013458170219066
chr15	81132000	81133000	0.4469067045726676
chr15	81132100	81133100	0.643246068252468
chr15	81132200	81133200	1.4302876231488064
chr15	81133600	81134600	1.3413141569896392
chr15	81133700	81134700	1.6119071693736742
chr15	81133800	81134800	2.4758113846803376
chr15	81133900	81134900	2.8322218390499563
chr15	81134000	81135000	2.6342141330288182
chr15	81134100	81135100	3.235158890389432
chr15	81134200	81135200	2.555200799747756
chr15	81134300	81135300	2.2206694112896415
chr15	81134400	81135400	2.1755902267291343
chr15	81134500	81135500	2.4303850471177277
chr15	81135500	81136500	0.421301946841998
chr15	81135600	81136600	0.4737255231981924
chr15	81135700	81136700	0.17225677964560615
chr15	81135800	81136800	0.03394165619672429
chr15	81135900	81136900	-0.1181867011437696
chr15	81136000	81137000	0.1775462388607198
chr15	81136100	81137100	0.18474148455008824
chr15	81136200	81137200	0.7314004236282373
chr15	81136300	81137300	0.3025854070998489
chr15	81136400	81137400	0.5309098300858547
chr15	81136500	81137500	0.6176766231697923
chr15	81136600	81137600	0.5473618332805299
chr15	81136700	81137700	0.8755859408829105
chr15	81136800	81137800	1.0619528161896898
chr15	81136900	81137900	0.7186019595548712
chr15	81137000	81138000	0.056504421487102184
chr15	81137100	81138100	-0.7186771393935791
chr15	81137200	81138200	-0.6183413834528786
chr15	81137300	81138300	0.13118564524164408
chr15	81137400	81138400	-0.67701662251802
chr15	81137500	81138500	-0.949318085578716
chr15	81137600	81138600	-0.9517739023795124
chr15	81137700	81138700	-0.7164102041191305
chr15	81137800	81138800	0.021986958308296976
chr15	81137900	81138900	-0.003467848271958486
chr15	81138000	81139000	-0.3515862094965229
chr15	81138100	81139100	-0.0945180101464876
chr15	81138200	81139200	0.02943924895445478
chr15	81138300	81139300	-0.2793258370192355
chr15	81138400	81139400	0.5807384704156427
chr15	81138500	81139500	1.5262020777180068
chr15	81138600	81139600	1.2393082648855525
chr15	81138700	81139700	1.0261922522092837
chr15	81138800	81139800	0.5936410465210215
chr15	81138900	81139900	0.20727182856423984
chr15	81139000	81140000	0.4685515628841841
chr15	81139100	81140100	0.1903294351957636
chr15	81139200	81140200	-0.08564233703853723
chr15	81139300	81140300	0.5565479822215726
chr15	81139400	81140400	0.4575015644475602
chr15	81139500	81140500	-0.2672698097750883
chr15	81139600	81140600	0.6191906247961272
chr15	81139700	81140700	0.6879792671625553
chr15	81139800	81140800	0.6214881678874616
chr15	81139900	81140900	1.4558915939005823
chr15	81140000	81141000	1.7928834298553629
chr15	81140100	81141100	2.367620011055169
chr15	81140200	81141200	1.766116378279984
chr15	81140300	81141300	1.2744350947272145
chr15	81140400	81141400	1.4057217714075252
chr15	81140500	81141500	1.20127110614567
chr15	81140600	81141600	0.8555395173258069
chr15	81140700	81141700	1.5362565440186728
chr15	81140800	81141800	1.7385442240660305
chr15	81140900	81141900	1.1107771350739075
chr15	81141000	81142000	1.287288601225901
chr15	81141100	81142100	1.4526194206409089
chr15	81141200	81142200	1.3184771802716593
chr15	81141300	81142300	1.2485307580940617
chr15	81141400	81142400	1.0093480092502956
chr15	81141500	81142500	1.7419328446412403
chr15	81141600	81142600	1.3111063940840249
chr15	81141700	81142700	0.44808669462789374
chr15	81141800	81142800	0.4348106614221577
chr15	81141900	81142900	0.29459650631362777
chr15	81142000	81143000	-0.19977775310540266
chr15	81142100	81143100	-0.4523688404141188
chr15	81142200	81143200	-0.2927476765158024
chr15	81142300	81143300	-0.1447405845512716
chr15	81142400	81143400	-0.16694683124242826
chr15	81142500	81143500	-0.08029161810123522
chr15	81142600	81143600	0.36861490685607295
chr15	81142700	81143700	0.6588160255524469
chr15	81142800	81143800	0.5595783673826634
chr15	81142900	81143900	1.3273373660200256
chr15	81143000	81144000	1.450823161671024
chr15	81143100	81144100	1.054758810320175
chr15	81143200	81144200	1.4933165464786204
chr15	81143300	81144300	2.196907018066745
chr15	81143400	81144400	2.8841224795206517
chr15	81143500	81144500	2.3203189558968416
chr15	81143600	81144600	2.2377905589261986
chr15	81143700	81144700	2.363879128318493
chr15	81143800	81144800	2.566216729581279
chr15	81143900	81144900	2.6249907335142217
chr15	81144000	81145000	2.171327988789498
chr15	81144100	81145100	2.896933531874411
chr15	81144200	81145200	2.9614415165966026
chr15	81144300	81145300	2.187766852626071
chr15	81144400	81145400	1.6485851449379492
chr15	81144500	81145500	2.548415475675881
chr15	81144600	81145600	2.67257011771676
chr15	81144700	81145700	1.6261568258422132
chr15	81144800	81145800	1.4601947539843438
chr15	81144900	81145900	1.6261073178001604
chr15	81145000	81146000	1.7769404942968008
chr15	81145100	81146100	1.7207532246380133
chr15	81145200	81146200	1.2159050449827398
chr15	81145300	81146300	0.8788618629165894
chr15	81145400	81146400	0.7317881903897673
chr15	81145500	81146500	-0.11104909120108844
chr15	81145600	81146600	-0.3728027932546741
chr15	81145700	81146700	0.5091861494237463
chr15	81145800	81146800	0.3174750514153953
chr15	81146900	81147900	0.6009792990756472
chr15	81147000	81148000	0.7086593141647571
chr15	81147100	81148100	0.6512962333927325
chr15	81147200	81148200	0.5715013169778256
chr15	81147300	81148300	0.3602900827055847
chr15	81147400	81148400	0.6262643803167985
chr15	81147500	81148500	0.8923008935991531
chr15	81147600	81148600	0.9140057293353444
chr15	81147700	81148700	0.9404289632564556
chr15	81147800	81148800	0.7833829768430022
chr15	81147900	81148900	0.9346302737911464
chr15	81148000	81149000	0.6486299129296892
chr15	81148100	81149100	0.5766306078354311
chr15	81148200	81149200	0.4080063095672924
chr15	81148300	81149300	0.5805130375176271
chr15	81148400	81149400	0.482838307185016
chr15	81148500	81149500	0.18652680257844825
chr15	81148600	81149600	0.03969002695100359
chr15	81148700	81149700	0.11552809448083175
chr15	81148800	81149800	0.4823475139622755
chr15	81148900	81149900	0.1041060062108007
chr15	81149000	81150000	0.43887827193971013
chr15	81149100	81150100	0.3598168636731838
chr15	81149200	81150200	0.9969932658758937
chr15	81149300	81150300	1.0992842199248236
chr15	81149400	81150400	1.3264170465075222
chr15	81149500	81150500	1.5141727433080696
chr15	81149600	81150600	1.8460176466140763
chr15	81149700	81150700	1.7419325409721134
chr15	81149800	81150800	1.6706759918580043
chr15	81149900	81150900	1.5851277690808616
chr15	81150000	81151000	1.5231131850815152
chr15	81150100	81151100	1.56989916330506
chr15	81150200	81151200	1.6967316774423968
chr15	81150300	81151300	1.6747401719941388
chr15	81150400	81151400	1.7590390180781867
chr15	81150500	81151500	1.5167085848592643
chr15	81150600	81151600	1.8581909222509585
chr15	81150700	81151700	1.7353201890143857
chr15	81150800	81151800	2.068283837036005
chr15	81150900	81151900	2.5247917573122503
chr15	81151000	81152000	2.7685452544776763
chr15	81151100	81152100	2.4126318919861602
chr15	81151200	81152200	1.7567100199937271
chr15	81151300	81152300	2.351767085863332
chr15	81151400	81152400	2.27981997798228
chr15	81151500	81152500	2.2629843700772727
chr15	81151600	81152600	1.568777673749895
chr15	81151700	81152700	2.0308062036516072
chr15	81151800	81152800	1.7074112746361112
chr15	81151900	81152900	1.370371791486831
chr15	81152000	81153000	1.19241518956467
chr15	81152100	81153100	1.888797939649276
chr15	81152200	81153200	2.545026946492504
chr15	81152300	81153300	2.579610427954873
chr15	81152400	81153400	2.909179355664828
chr15	81152500	81153500	3.081380926496777
chr15	81152600	81153600	2.9442236779181523
chr15	81152700	81153700	2.0906409914352437
chr15	81152800	81153800	2.1023447823060493
chr15	81152900	81153900	2.33365723916763
chr15	81153000	81154000	2.5340221191490437
chr15	81153100	81154100	2.6755024282717117
chr15	81153200	81154200	1.891236711033704
chr15	81153300	81154300	1.4527687721794147
chr15	81153400	81154400	0.7061595432454788
chr15	81153500	81154500	0.5248834061686879
chr15	81153600	81154600	1.0463117148363634
chr15	81153700	81154700	1.7119472683832635
chr15	81153800	81154800	1.8328805512443238
chr15	81153900	81154900	1.7597436398249149
chr15	81154000	81155000	1.6028550163584796
chr15	81154100	81155100	1.3923191825168435
chr15	81154200	81155200	2.1055847121770435
chr15	81154300	81155300	2.4254129950082337
chr15	81154400	81155400	3.328355267167648
chr15	81154600	81155600	3.0575005010647147
chr15	81154700	81155700	2.4287765897627467
chr15	81154800	81155800	2.5844439487552555
chr15	81154900	81155900	2.7064876968155698
chr15	81155000	81156000	2.374239519051866
chr15	81155100	81156100	2.627668439762171
chr15	81155200	81156200	2.2910920743808423
chr15	81155300	81156300	1.8500365631252536
chr15	81155400	81156400	1.3327921302186505
chr15	81155500	81156500	1.6272378846470248
chr15	81155600	81156600	2.0894761192402056
chr15	81155700	81156700	2.3091299247390884
chr15	81155800	81156800	1.9762250752167576
chr15	81155900	81156900	1.9111970343733808
chr15	81156000	81157000	1.785278041187081
chr15	81156100	81157100	1.525906573571287
chr15	81156200	81157200	1.63141898505304
chr15	81156300	81157300	1.3948715727752083
chr15	81156400	81157400	1.0801350904036633
chr15	81156500	81157500	0.3958727045717079
chr15	81156600	81157600	0.5786786645281907
chr15	81156700	81157700	0.5925982982180671
chr15	81156800	81157800	0.7676858288320489
chr15	81156900	81157900	0.6863418160445998
chr15	81157000	81158000	1.163295778768907
chr15	81157100	81158100	0.908600490292146
chr15	81157200	81158200	1.0266605006902902
chr15	81157300	81158300	1.6441727990112642
chr15	81157800	81158800	2.5261171666788558
chr15	81157900	81158900	2.6698317776282763
chr15	81158600	81159600	-1.3985718259061797
chr15	81158700	81159700	-3.1987803948290217
chr15	81158800	81159800	-3.303211739232893
chr15	81158900	81159900	-3.317982863396852
chr15	81159000	81160000	-4.881400194790794
chr15	81159100	81160100	-5.315313153165518
chr15	81159200	81160200	-5.142127976446127
chr15	81159300	81160300	-5.647603524718523
chr15	81159400	81160400	-5.794661054811374
chr15	81159500	81160500	-5.581848904737649
chr15	81159600	81160600	-4.417525721684365
chr15	81159700	81160700	-2.0983313030020545
chr15	81159800	81160800	-2.2389117728656616
chr15	81159900	81160900	-1.548311047042492
chr15	81160000	81161000	-0.4014052209602216
chr15	81160100	81161100	-0.10576002841173646
chr15	81160200	81161200	-0.2909951391948725
chr15	81160300	81161300	-0.15185491657554812
chr15	81160400	81161400	0.2558437122936956
chr15	81160500	81161500	-0.16240873539240905
chr15	81160600	81161600	-0.012213831116303009
chr15	81160700	81161700	-0.04137587028311698
chr15	81160800	81161800	0.17424508858232768
chr15	81160900	81161900	-0.3653846805556708
chr15	81161000	81162000	0.1811327395721465
chr15	81161100	81162100	0.4626318588305242
chr15	81161200	81162200	1.1178570363668678
chr15	81161300	81162300	0.9774696791342208
chr15	81161400	81162400	0.4750355770085365
chr15	81161500	81162500	0.8593844030350883
chr15	81161600	81162600	0.4957103853977934
chr15	81161700	81162700	-0.14948041641012105
chr15	81161800	81162800	-0.11909479985312472
chr15	81161900	81162900	0.005521969330227568
chr15	81162000	81163000	0.36184470367803556
chr15	81162100	81163100	0.31954810871923883
chr15	81163700	81164700	1.839407079445564
chr15	81163800	81164800	1.7632048488612904
chr15	81163900	81164900	1.9704358429500035
chr15	81164000	81165000	2.231653181036869
chr15	81164100	81165100	1.9053243529882191
chr15	81164200	81165200	2.64877154900876
chr15	81164300	81165300	2.5352538189362557
chr15	81164400	81165400	2.361367597481012
chr15	81164500	81165500	2.347586834034175
chr15	81164600	81165600	2.7946859517256097
chr15	81164700	81165700	1.8189232623852267
chr15	81164800	81165800	1.5487993091341348
chr15	81164900	81165900	1.4844038686241043
chr15	81165000	81166000	1.4411533429423393
chr15	81165100	81166100	1.1487621887270234
chr15	81165200	81166200	0.6308476335980288
chr15	81165300	81166300	0.32137509426144434
chr15	81165400	81166400	0.6320330481970827
chr15	81165500	81166500	0.5705472490653613
chr15	81165600	81166600	-0.03103471020180103
chr15	81165700	81166700	0.6039459286137094
chr15	81165800	81166800	0.6930413917434196
chr15	81165900	81166900	0.3722879110797596
chr15	81166000	81167000	-0.06470041057365722
chr15	81166100	81167100	0.4420502732978389
chr15	81166200	81167200	0.6739550415626168
chr15	81166300	81167300	0.7951284396766167
chr15	81166700	81167700	1.0916898239821669
chr15	81166800	81167800	1.2987314744902867
chr15	81166900	81167900	0.8473827558095458
chr15	81167000	81168000	1.2469677835587751
chr15	81168100	81169100	2.600580454573609
chr15	81168200	81169200	3.084893271479169
chr15	81168300	81169300	2.8422135687488934
chr15	81168400	81169400	2.0558674981283658
chr15	81168500	81169500	1.730286074248055
chr15	81168600	81169600	1.190134921783105
chr15	81168700	81169700	1.2642797294975479
chr15	81168800	81169800	0.31270432251443075
chr15	81168900	81169900	0.3831779186095341
chr15	81169000	81170000	0.7150466989532874
chr15	81169100	81170100	0.6331662695499695
chr15	81169200	81170200	0.10892112226185374
chr15	81169300	81170300	0.3103815620966096
chr15	81169400	81170400	0.11088587243140627
chr15	81169500	81170500	0.3301050485837853
chr15	81169600	81170600	0.1766775337445354
chr15	81169700	81170700	0.4642508093152646
chr15	81169800	81170800	1.3606324450504266
chr15	81169900	81170900	1.2074222528996938
chr15	81170000	81171000	1.3008816379039352
chr15	81170100	81171100	1.4464777314360218
chr15	81170200	81171200	0.6585582646169226
chr15	81170300	81171300	0.4627953718833405
chr15	81170400	81171400	0.9670176825872993
chr15	81170500	81171500	1.077668586403802
chr15	81170600	81171600	1.2641680780580378
chr15	81170700	81171700	0.9281670967729214
chr15	81170800	81171800	0.9406902870317267
chr15	81170900	81171900	0.9394625869153259
chr15	81171000	81172000	1.338149041657973
chr15	81171100	81172100	1.1599341327870196
chr15	81171200	81172200	1.8188608746435664
chr15	81171300	81172300	2.1125602566741404
chr15	81171400	81172400	2.030896695243653
chr15	81171500	81172500	1.888130208404447
chr15	81171600	81172600	2.067309445775249
chr15	81171700	81172700	2.3532153364744235
chr15	81171800	81172800	1.7193663606285492
chr15	81171900	81172900	1.848876256024644
chr15	81172000	81173000	1.766730415034043
chr15	81172100	81173100	2.2765446904241924
chr15	81172200	81173200	2.417041749465334
chr15	81172300	81173300	1.5600625822108591
chr15	81172400	81173400	1.7289442903794376
chr15	81172500	81173500	2.0458128011909245
chr15	81172600	81173600	1.7719556511966836
chr15	81172700	81173700	1.3496537722767512
chr15	81172800	81173800	1.6828591231837269
chr15	81172900	81173900	2.0419142967879935
chr15	81173000	81174000	2.0805018229095453
chr15	81173100	81174100	1.6756382746211818
chr15	81173200	81174200	1.7048574960636644
chr15	81173300	81174300	2.324695509483236
chr15	81173400	81174400	1.6447775519701713
chr15	81173500	81174500	1.214377143550572
chr15	81173600	81174600	1.1746268357074638
chr15	81173700	81174700	1.2580501061036682
chr15	81173800	81174800	1.6402932683717883
chr15	81173900	81174900	1.4207598442726834
chr15	81174000	81175000	0.8308137802917499
chr15	81174100	81175100	0.3870111604996077
chr15	81174200	81175200	-0.10404749819455428
chr15	81174300	81175300	-0.693434076015599
chr15	81174400	81175400	-0.8953673365201689
chr15	81174500	81175500	-0.9893213817579292
chr15	81174600	81175600	-1.1761059575139918
chr15	81174700	81175700	-0.8225391762834019
chr15	81174800	81175800	-1.1031701229901811
chr15	81174900	81175900	-1.1442500372082316
chr15	81175000	81176000	-1.0160208661128534
chr15	81175100	81176100	-0.7356395081418861
chr15	81175200	81176200	-0.5503847361467713
chr15	81175300	81176300	0.44985427786247534
chr15	81175400	81176400	1.4060012213113835
chr15	81175500	81176500	1.6639642049718206
chr15	81175600	81176600	1.883870695942321
chr15	81175700	81176700	1.895115788449986
chr15	81175800	81176800	2.151334194059708
chr15	81175900	81176900	1.9862418336836136
chr15	81176000	81177000	2.0176775886578
chr15	81176100	81177100	2.2128021114878966
chr15	81176200	81177200	1.4880585615986577
chr15	81176300	81177300	1.0007300161507418
chr15	81176400	81177400	0.2578694048843842
chr15	81176500	81177500	-0.7583005423327159
chr15	81176600	81177600	-0.9153500560360704
chr15	81176700	81177700	-0.178893850429114
chr15	81176800	81177800	0.4018144794166676
chr15	81176900	81177900	0.361825859800802
chr15	81177000	81178000	0.24771701372011629
chr15	81177100	81178100	0.11325129095834847
chr15	81177200	81178200	0.16001772467888375
chr15	81177300	81178300	-0.05192458238649282
chr15	81177400	81178400	0.05016887658584108
chr15	81177500	81178500	0.8889908772586089
chr15	81177600	81178600	1.6436433312021264
chr15	81177700	81178700	1.4864214001767493
chr15	81177800	81178800	1.439548968705686
chr15	81177900	81178900	1.8037558891360088
chr15	81178000	81179000	2.124942337178267
chr15	81178100	81179100	2.026231519916573
chr15	81178200	81179200	2.409337732726088
chr15	81178300	81179300	2.413498972200907
chr15	81178400	81179400	2.489936158820264
chr15	81178500	81179500	2.542818203889302
chr15	81178600	81179600	2.061306964215257
chr15	81178700	81179700	1.5409884291798286
chr15	81178800	81179800	1.619489914519258
chr15	81178900	81179900	1.2695916546621713
chr15	81179000	81180000	1.425975294787307
chr15	81180900	81181900	2.011355507706845
chr15	81181000	81182000	2.173079856564955
chr15	81181100	81182100	2.044976653563977
chr15	81181200	81182200	2.231378134573522
chr15	81181300	81182300	2.376084252934095
chr15	81181400	81182400	1.5862875712627538
chr15	81181500	81182500	1.4288244385589552
chr15	81181600	81182600	1.1924695159239151
chr15	81181700	81182700	1.3085255069452073
chr15	81181800	81182800	1.542168451246508
chr15	81181900	81182900	1.7467887969322784
chr15	81182000	81183000	1.6446134904014575
chr15	81182100	81183100	2.192928288482749
chr15	81182200	81183200	1.9825827248415229
chr15	81182300	81183300	1.5117670935673255
chr15	81182400	81183400	2.3239453451041556
chr15	81182500	81183500	2.3723305016914904
chr15	81182600	81183600	2.8744919919325365
chr15	81182700	81183700	2.070456715616809
chr15	81182800	81183800	2.621435851265504
chr15	81182900	81183900	2.583994944717736
chr15	81183000	81184000	2.3102859309800445
chr15	81183100	81184100	1.0601825545148922
chr15	81183200	81184200	0.7559240127815215
chr15	81183300	81184300	1.6669598118592657
chr15	81183400	81184400	1.7344236088493152
chr15	81183500	81184500	1.5567570700964477
chr15	81183600	81184600	1.3080994083764843
chr15	81183700	81184700	1.5229478958644649
chr15	81183800	81184800	0.7377850460718853
chr15	81183900	81184900	0.5879334930181361
chr15	81184000	81185000	0.8193664454204825
chr15	81184100	81185100	1.36813077397427
chr15	81184200	81185200	0.8172230023149856
chr15	81184300	81185300	-0.5001096633983537
chr15	81184400	81185400	-0.4071731716876597
chr15	81184500	81185500	-0.4868160067106647
chr15	81184600	81185600	-0.2772956839428167
chr15	81184700	81185700	-0.9999109922650856
chr15	81184800	81185800	-0.3647302685692845
chr15	81184900	81185900	-0.2365163768125381
chr15	81185000	81186000	0.028142740419158475
chr15	81185100	81186100	-0.5141327144840618
chr15	81185200	81186200	-0.12540159087083522
chr15	81185300	81186300	1.015048152162738
chr15	81185400	81186400	0.08978084050810785
chr15	81185500	81186500	0.2142126073052079
chr15	81185600	81186600	-0.2435993502573164
chr15	81185700	81186700	0.5125153329882179
chr15	81185800	81186800	0.5585332713381524
chr15	81185900	81186900	0.7839870674042742
chr15	81186000	81187000	-0.31671148959794143
chr15	81186100	81187100	0.016154631629112598
chr15	81186200	81187200	0.30636767929751474
chr15	81186300	81187300	-0.06102720183587192
chr15	81186400	81187400	0.8421206938055341
chr15	81186500	81187500	1.1931704845994306
chr15	81186600	81187600	1.3341562858358955
chr15	81186700	81187700	1.035592012474136
chr15	81186800	81187800	0.4701019953969633
chr15	81186900	81187900	0.07599421555819318
chr15	81187000	81188000	0.6735137664271228
chr15	81187100	81188100	0.943699339881402
chr15	81187200	81188200	0.9731847031241156
chr15	81187300	81188300	0.8528524886980109
chr15	81187400	81188400	0.7227293154124103
chr15	81187500	81188500	0.8931705428835225
chr15	81187600	81188600	0.7205889855510151
chr15	81187700	81188700	1.0989749440582413
chr15	81187800	81188800	1.1730027033437966
chr15	81187900	81188900	1.3853099261759394
chr15	81188000	81189000	1.9771576325597904
chr15	81188100	81189100	1.7428542621751415
chr15	81188200	81189200	1.7843453307826498
chr15	81188300	81189300	2.033828219114233
chr15	81188400	81189400	1.7842359949148918
chr15	81188500	81189500	1.2783368381064966
chr15	81188600	81189600	0.6502840006606034
chr15	81188700	81189700	0.2127099116213991
chr15	81188800	81189800	0.7522364271206439
chr15	81188900	81189900	0.7594012464679434
chr15	81189000	81190000	-0.29324867628458057
chr15	81189100	81190100	-0.12617222280431664
chr15	81189200	81190200	-0.4085722697131588
chr15	81189300	81190300	-0.2881167763150687
chr15	81189400	81190400	-0.1683696552585225
chr15	81189500	81190500	0.14250706557899204
chr15	81189600	81190600	0.6391798116350079
chr15	81189700	81190700	0.5846345559631979
chr15	81189800	81190800	0.6617713834006189
chr15	81189900	81190900	0.3036497266241968
chr15	81190000	81191000	1.1174636943577023
chr15	81190100	81191100	0.7617397704376657
chr15	81190200	81191200	1.3861001908926418
chr15	81190300	81191300	0.991356086995116
chr15	81190400	81191400	1.164015514731734
chr15	81190500	81191500	0.7226847255983332
chr15	81190600	81191600	0.7668393150855335
chr15	81190700	81191700	0.8729444022929925
chr15	81190800	81191800	0.4569092048894126
chr15	81190900	81191900	0.4129374626146816
chr15	81191000	81192000	-0.1571283871995996
chr15	81191100	81192100	-0.11743185471113493
chr15	81191200	81192200	-0.15147448627964408
chr15	81191300	81192300	-0.05540354032125922
chr15	81191400	81192400	-0.2689138882646465
chr15	81191500	81192500	-0.18752315610374126
chr15	81191600	81192600	0.05331240814771202
chr15	81191700	81192700	0.54853131878367
chr15	81191800	81192800	0.7258262231901261
chr15	81191900	81192900	1.5354539778660985
chr15	81192000	81193000	1.950136315674705
chr15	81192100	81193100	2.361684045482976
chr15	81192200	81193200	2.492662254625361
chr15	81192300	81193300	1.550246026376345
chr15	81192400	81193400	1.9842849696050104
chr15	81192500	81193500	2.214597993777492
chr15	81192600	81193600	1.9073940408773755
chr15	81192700	81193700	1.5364766959590874
chr15	81192800	81193800	0.9800903340138574
chr15	81192900	81193900	0.38686873412973377
chr15	81193000	81194000	0.39417116775503536
chr15	81193100	81194100	0.4884138544923571
chr15	81193200	81194200	0.6835455706061444
chr15	81193300	81194300	1.6776424272570418
chr15	81193400	81194400	1.1974913437429904
chr15	81193500	81194500	1.0180520365580568
chr15	81193600	81194600	1.1160560488433924
chr15	81193700	81194700	0.9108884954730064
chr15	81193800	81194800	1.0348631265211796
chr15	81193900	81194900	1.33777078039347
chr15	81194000	81195000	0.8945417974487809
chr15	81194100	81195100	0.8095593093160068
chr15	81194200	81195200	0.4667439126810371
chr15	81194300	81195300	0.6031660536381364
chr15	81194400	81195400	1.216215338550638
chr15	81194500	81195500	1.5621162039899832
chr15	81194600	81195600	1.354211762647993
chr15	81194700	81195700	0.9917805276080957
chr15	81194800	81195800	0.9266041457495604
chr15	81194900	81195900	1.0218689557323963
chr15	81195000	81196000	1.147411838084822
chr15	81195100	81196100	1.2501605669511449
chr15	81195200	81196200	0.8501542128451126
chr15	81195300	81196300	1.0393610574806025
chr15	81195400	81196400	0.6429028821017462
chr15	81195500	81196500	0.8617970975098044
chr15	81195600	81196600	0.9020544427325532
chr15	81195700	81196700	1.4928413768804734
chr15	81195800	81196800	1.1869821885277207
chr15	81195900	81196900	0.95798939177954
chr15	81196000	81197000	1.5968333855221946
chr15	81196100	81197100	1.5854370935202378
chr15	81196200	81197200	2.3948551832410607
chr15	81196300	81197300	2.32120870003288
chr15	81196400	81197400	2.439101545472313
chr15	81196500	81197500	2.5325077237659617
chr15	81196600	81197600	2.8728990551099565
chr15	81196700	81197700	3.2441447695784533
chr15	81196800	81197800	3.5401367667217336
chr15	81196900	81197900	3.46696662337354
chr15	81197000	81198000	3.680150381596039
chr15	81197100	81198100	3.5282694532813523
chr15	81197200	81198200	3.2911780615901165
chr15	81197300	81198300	2.682328302329008
chr15	81197400	81198400	2.5817899395697173
chr15	81197500	81198500	1.825978311151064
chr15	81197600	81198600	1.6856155145710598
chr15	81197700	81198700	1.29917671802128
chr15	81197800	81198800	1.6218346157645775
chr15	81197900	81198900	1.9225849219183109
chr15	81199000	81200000	2.027793246254535
chr15	81199100	81200100	1.838288026805512
chr15	81199200	81200200	1.9412801380816984
chr15	81199300	81200300	2.152658605611605
chr15	81199400	81200400	2.2859441493659376
chr15	81199500	81200500	2.1138157957690966
chr15	81199600	81200600	1.4117753267136397
chr15	81199700	81200700	1.6189784265312095
chr15	81199800	81200800	0.9689112641256714
chr15	81199900	81200900	0.2970421607155909
chr15	81200000	81201000	0.18027795553517112
chr15	81200100	81201100	0.057279009701464274
chr15	81200200	81201200	-0.19906062915036887
chr15	81200300	81201300	-0.14299800010002098
chr15	81200400	81201400	-0.17939485288065282
chr15	81200500	81201500	-0.3042869366250364
chr15	81200600	81201600	0.10859091296138576
chr15	81200700	81201700	0.15141603024914485
chr15	81200800	81201800	-0.42161175096747294
chr15	81200900	81201900	-0.6475115134660556
chr15	81201000	81202000	-0.7517268591226641
chr15	81201100	81202100	-0.8410450508491546
chr15	81201200	81202200	0.034123026110042316
chr15	81201300	81202300	-0.5995661901903211
chr15	81201400	81202400	-1.3001159101111015
chr15	81201500	81202500	-0.8409598282955221
chr15	81201600	81202600	-0.9992864860443544
chr15	81201700	81202700	-1.0106492864272807
chr15	81201800	81202800	-0.5155074502034461
chr15	81201900	81202900	0.17830916496876578
chr15	81202000	81203000	0.0012800843689108735
chr15	81202100	81203100	-0.05256997547621276
chr15	81205100	81206100	-2.964893044546442
chr15	81205200	81206200	-3.6626624205796783
chr15	81205300	81206300	-3.7072211520311353
chr15	81205400	81206400	-3.4358437270904214
chr15	81205500	81206500	-3.723800272541554
chr15	81205600	81206600	-3.150772630007385
chr15	81205700	81206700	-2.5929261064520426
chr15	81205800	81206800	-1.405261025211756
chr15	81205900	81206900	-1.08838224453141
chr15	81206000	81207000	-0.8605938550783033
chr15	81206100	81207100	-0.18941385184988985
chr15	81206200	81207200	0.7481457358666799
chr15	81207600	81208600	-0.043189289797325885
chr15	81207700	81208700	0.3436753424111821
chr15	81207800	81208800	0.5235393653757696
chr15	81207900	81208900	0.3082793580136487
chr15	81208000	81209000	-0.5176219728523842
chr15	81208100	81209100	-0.11722943246371967
chr15	81208200	81209200	0.1969523836461114
chr15	81208300	81209300	0.6977457287803962
chr15	81208400	81209400	0.8907103918957855
chr15	81208500	81209500	0.7324437088444632
chr15	81208600	81209600	-0.13633497251645885
chr15	81208700	81209700	0.051997815651852734
chr15	81208800	81209800	-0.09800766882022496
chr15	81208900	81209900	0.3221574859739992
chr15	81209000	81210000	0.6116782264509386
chr15	81209100	81210100	1.0202233907046168
chr15	81209200	81210200	0.8939620322183649
chr15	81209300	81210300	0.6070304671912247
chr15	81209400	81210400	0.08401738323880094
chr15	81209500	81210500	-0.2667152756283465
chr15	81209600	81210600	0.4956078565297032
chr15	81209700	81210700	-0.038215143791901836
chr15	81209800	81210800	-0.10164205089525012
chr15	81209900	81210900	-0.3523043588466168
chr15	81210000	81211000	-0.8157908586042834
chr15	81210100	81211100	-1.0705041789973595
chr15	81210200	81211200	-1.2074060241993505
chr15	81210300	81211300	-1.3206485832318078
chr15	81210400	81211400	-1.5685317166829726
chr15	81210500	81211500	-1.1595123706789845
chr15	81210600	81211600	-1.4377693060827657
chr15	81210700	81211700	-1.8113073098129282
chr15	81210800	81211800	-0.9757154555005486
chr15	81210900	81211900	-0.9062521712728492
chr15	81211000	81212000	-0.30236260052412534
chr15	81211100	81212100	-0.5763163208914038
chr15	81211200	81212200	-0.8405725380570346
chr15	81211300	81212300	-0.4977288294673991
chr15	81211400	81212400	-0.1808405735057718
chr15	81211500	81212500	0.019327499236004308
chr15	81211600	81212600	0.02417665752412806
chr15	81211700	81212700	0.2780589614633385
chr15	81211800	81212800	-0.26465680660844354
chr15	81211900	81212900	0.1067912897032268
chr15	81212000	81213000	0.13772394614126163
chr15	81212100	81213100	0.32314353423326986
chr15	81212200	81213200	0.6304899113439638
chr15	81212300	81213300	0.4001158960339709
chr15	81212400	81213400	0.6331036174156889
chr15	81212500	81213500	0.6017110469478946
chr15	81212600	81213600	0.8595054557594644
chr15	81212700	81213700	1.0113811711009617
chr15	81212800	81213800	1.0507314503610572
chr15	81212900	81213900	0.7568944318253656
chr15	81213000	81214000	0.718821939998337
chr15	81213100	81214100	0.8135838880132019
chr15	81213200	81214200	0.9103774362192092
chr15	81213300	81214300	1.3913433869640257
chr15	81213400	81214400	1.2414544018922151
chr15	81213500	81214500	1.0026314025529235
chr15	81213600	81214600	0.5329665096818027
chr15	81213700	81214700	0.25051095894353176
chr15	81213800	81214800	-0.28446694676445256
chr15	81213900	81214900	-0.3738368728648107
chr15	81214000	81215000	-0.7475716055104492
chr15	81214100	81215100	-0.3974318538341858
chr15	81214200	81215200	-0.18166533755521025
chr15	81214300	81215300	-0.5569039710557203
chr15	81214400	81215400	-0.5989946705218627
chr15	81214500	81215500	-0.5712245663614375
chr15	81214600	81215600	-0.5022847661777277
chr15	81214700	81215700	0.4406263443107504
chr15	81214800	81215800	-0.012078108122186529
chr15	81214900	81215900	-0.041090495118456416
chr15	81215000	81216000	-0.15821381670064305
chr15	81215100	81216100	-0.17728427077958892
chr15	81215200	81216200	-0.5555595009817269
chr15	81215300	81216300	-0.1816331029694894
chr15	81215400	81216400	0.09292362462276063
chr15	81215500	81216500	0.1932827603923942
chr15	81215600	81216600	0.4583623295637307
chr15	81215700	81216700	-0.005858637946045052
chr15	81215800	81216800	0.6494919767645472
chr15	81215900	81216900	0.4425974693428354
chr15	81216000	81217000	0.8903144928903
chr15	81216100	81217100	0.8078116026500549
chr15	81216200	81217200	1.0854413060459358
chr15	81216300	81217300	0.519553330111146
chr15	81216400	81217400	0.6958092824249413
chr15	81216500	81217500	0.5826722693409343
chr15	81216600	81217600	0.6778539919478326
chr15	81216700	81217700	0.8090796001931508
chr15	81216800	81217800	1.2366333307475659
chr15	81216900	81217900	1.5542849754335435
chr15	81217000	81218000	1.0262240345595852
chr15	81217100	81218100	1.464538850800164
chr15	81217200	81218200	1.3648000115305639
chr15	81217300	81218300	1.5386935333833862
chr15	81217400	81218400	1.51637164032299
chr15	81217500	81218500	1.1816873331383362
chr15	81217600	81218600	0.7127928484334006
chr15	81217700	81218700	-0.11152231525886896
chr15	81217800	81218800	-0.2368469505687419
chr15	81217900	81218900	-0.5487153962049937
chr15	81218000	81219000	-0.13615673405289028
chr15	81218100	81219100	-0.689159058090889
chr15	81218200	81219200	-0.06071775646851262
chr15	81218300	81219300	0.3976307160531503
chr15	81218400	81219400	0.5779471910103283
chr15	81218500	81219500	0.4148477409448976
chr15	81218600	81219600	0.5083935785632552
chr15	81218700	81219700	0.8179304103928494
chr15	81218800	81219800	0.5777273546630145
chr15	81218900	81219900	0.5900842917446234
chr15	81219000	81220000	0.908018344997421
chr15	81219100	81220100	1.7320375512774968
chr15	81219200	81220200	1.4097680439411908
chr15	81219300	81220300	1.1243711841228392
chr15	81219400	81220400	0.8923756044361051
chr15	81219500	81220500	0.9203127621094914
chr15	81219600	81220600	0.5396897545033423
chr15	81219700	81220700	1.227098390091356
chr15	81219800	81220800	1.3534390940712542
chr15	81219900	81220900	1.4105783255175826
chr15	81220000	81221000	0.8973832829955596
chr15	81220100	81221100	-0.2651811025076983
chr15	81220200	81221200	-0.397664385943275
chr15	81220300	81221300	-0.7051007455612046
chr15	81220400	81221400	-1.0111273777098688
chr15	81220500	81221500	-1.0455776285580616
chr15	81220600	81221600	-0.5977633205474184
chr15	81220700	81221700	-1.016642238852366
chr15	81220800	81221800	-1.000775163628346
chr15	81220900	81221900	-1.3284321756603292
chr15	81221000	81222000	-0.7482845209710958
chr15	81221100	81222100	0.010808699438265556
chr15	81221200	81222200	0.042095874500863696
chr15	81221300	81222300	0.2381458673154777
chr15	81221400	81222400	0.6598433199269143
chr15	81221500	81222500	1.1749310925604786
chr15	81221600	81222600	1.0684943307214607
chr15	81221700	81222700	1.0156661508856917
chr15	81221800	81222800	1.47901855948238
chr15	81221900	81222900	2.372907379801751
chr15	81222000	81223000	2.1880585192393927
chr15	81222100	81223100	1.722622072228414
chr15	81222200	81223200	1.8553629331889383
chr15	81222300	81223300	0.8976411451035116
chr15	81222400	81223400	0.8863635378084616
chr15	81222500	81223500	0.8804104159984473
chr15	81222600	81223600	0.8210599278828878
chr15	81222700	81223700	0.4898649857632695
chr15	81222800	81223800	-0.0958417982253428
chr15	81222900	81223900	-0.7250444177050287
chr15	81223000	81224000	-1.2152584117490153
chr15	81223100	81224100	-1.4169095938226373
chr15	81223200	81224200	-1.3941534699335092
chr15	81223300	81224300	-1.094528570008898
chr15	81223400	81224400	-1.4767542817573214
chr15	81223500	81224500	-1.4888936715473973
chr15	81223600	81224600	-1.3290284436291693
chr15	81223700	81224700	-1.6020793360062966
chr15	81223800	81224800	-1.1950976951505448
chr15	81223900	81224900	-0.4481037908405428
chr15	81224000	81225000	-0.19744663884670985
chr15	81224100	81225100	-0.2846189677641233
chr15	81224200	81225200	-0.2492827801807193
chr15	81224300	81225300	0.233943665953173
chr15	81224400	81225400	1.1032397863224075
chr15	81224500	81225500	1.2225145641343995
chr15	81224600	81225600	1.2711607118569763
chr15	81224700	81225700	1.4000562882025829
chr15	81224800	81225800	1.0144534083957304
chr15	81224900	81225900	0.17902518787379168
chr15	81225000	81226000	0.14681003183294894
chr15	81225100	81226100	0.6281023032769322
chr15	81225200	81226200	0.08971371524926565
chr15	81225300	81226300	-0.2498491103102287
chr15	81225400	81226400	-0.88108703814179
chr15	81225500	81226500	-0.864836795804792
chr15	81225600	81226600	-0.9772829259435859
chr15	81225700	81226700	-1.4538773610687543
chr15	81225800	81226800	-1.0841116282729784
chr15	81225900	81226900	-0.7768586891046781
chr15	81226000	81227000	-0.6740321197699499
chr15	81226100	81227100	-1.1020157241352044
chr15	81226200	81227200	-0.3444796831942595
chr15	81226300	81227300	-0.6279989503449881
chr15	81226400	81227400	-1.3171179093932637
chr15	81226500	81227500	-1.6842059007037502
chr15	81226600	81227600	-1.3846265947336105
chr15	81226700	81227700	-0.2954878905149124
chr15	81226800	81227800	-0.43580117657894224
chr15	81226900	81227900	-0.010708260085684195
chr15	81227000	81228000	-0.19485899367916623
chr15	81227100	81228100	0.02435288634321563
chr15	81227200	81228200	-0.17327535562218166
chr15	81227300	81228300	-0.19358617840517195
chr15	81227400	81228400	0.6942053856502274
chr15	81227500	81228500	0.6850054980092176
chr15	81227600	81228600	0.4923237492372414
chr15	81227700	81228700	0.7259220489945852
chr15	81227800	81228800	0.9536314522241064
chr15	81227900	81228900	0.5747544154837069
chr15	81228000	81229000	0.4794755805771827
chr15	81228100	81229100	-0.12980293935832474
chr15	81228200	81229200	-1.3455714638321221
chr15	81228300	81229300	-0.3986030886815678
chr15	81228400	81229400	-0.6597819042426936
chr15	81228500	81229500	-0.4617120081084721
chr15	81228600	81229600	-0.302976958605692
chr15	81228700	81229700	-1.0155766763862248
chr15	81228800	81229800	-1.3321104231852816
chr15	81228900	81229900	-1.1844253935729772
chr15	81229000	81230000	-0.727352172498697
chr15	81229100	81230100	0.14048618196373164
chr15	81229200	81230200	0.6936011149557251
chr15	81229300	81230300	0.8181497414882517
chr15	81229400	81230400	0.5825928568539144
chr15	81229500	81230500	0.19180393015648586
chr15	81229600	81230600	-0.3318027741486633
chr15	81229700	81230700	0.2824519302770437
chr15	81229800	81230800	0.07849157616495557
chr15	81229900	81230900	0.41183500882716606
chr15	81230000	81231000	0.5171850382411485
chr15	81230100	81231100	0.1109938682549029
chr15	81230200	81231200	0.7310520236786033
chr15	81230300	81231300	0.27135621241441976
chr15	81230400	81231400	0.8312117618641103
chr15	81230500	81231500	1.2902034283379902
chr15	81230600	81231600	1.1701947706330469
chr15	81230700	81231700	0.5200016192522136
chr15	81230800	81231800	1.1825900560923897
chr15	81230900	81231900	-0.26387526177630666
chr15	81231000	81232000	-0.671531210015608
chr15	81232100	81233100	-0.6299715226853656
chr15	81232200	81233200	0.01811585173899494
chr15	81232300	81233300	-0.59096493582037
chr15	81232400	81233400	-0.7375650221313129
chr15	81232500	81233500	0.3042454547825274
chr15	81232600	81233600	0.3480206393482072
chr15	81232700	81233700	0.5628836065066887
chr15	81232800	81233800	0.9563463122825644
chr15	81232900	81233900	0.6357067889208264
chr15	81233000	81234000	0.6906076793777753
chr15	81233100	81234100	0.08030446414815913
chr15	81233200	81234200	-0.08053247248256729
chr15	81233300	81234300	0.17955579924987386
chr15	81233400	81234400	0.8962819431524074
chr15	81233500	81234500	-0.1154566840659696
chr15	81233600	81234600	0.2394199143622313
chr15	81233700	81234700	0.5938342552254526
chr15	81233800	81234800	0.6730862770248923
chr15	81233900	81234900	0.6966421706095737
chr15	81234000	81235000	1.0100766248158302
chr15	81234100	81235100	1.6450408980430562
chr15	81234200	81235200	1.639788164710491
chr15	81234300	81235300	1.97872052296092
chr15	81234400	81235400	1.7045619660365532
chr15	81234500	81235500	2.39275349784164
chr15	81234600	81235600	2.0633388773304016
chr15	81234700	81235700	1.8033086103395468
chr15	81234800	81235800	1.3793318177241498
chr15	81234900	81235900	1.936843612381535
chr15	81235000	81236000	2.328084808989213
chr15	81235100	81236100	1.4232407491711847
chr15	81235200	81236200	1.0292275070413102
chr15	81235300	81236300	1.1673044337100102
chr15	81235400	81236400	1.416305457475359
chr15	81235500	81236500	1.1826796631057883
chr15	81235600	81236600	1.1850084273591694
chr15	81235700	81236700	1.0762338360592911
chr15	81235800	81236800	1.4613910294871824
chr15	81235900	81236900	1.2684327789820005
chr15	81236000	81237000	0.5773840907385919
chr15	81236100	81237100	1.237531644752491
chr15	81236200	81237200	1.201479142761722
chr15	81236300	81237300	1.2908243648209
chr15	81236400	81237400	1.0191220057367951
chr15	81236500	81237500	1.6601404284844787
chr15	81236600	81237600	1.389833214767558
chr15	81236700	81237700	1.4283124783508092
chr15	81236800	81237800	1.4259991480197
chr15	81236900	81237900	1.5223393641985874
chr15	81237000	81238000	1.5241723427574503
chr15	81237100	81238100	0.7306718511428889
chr15	81237200	81238200	0.9007815742609874
chr15	81237300	81238300	0.7921867473307923
chr15	81237400	81238400	1.054557175935788
chr15	81237500	81238500	0.8919361084651568
chr15	81237600	81238600	1.3494419855529185
chr15	81237700	81238700	0.9233303871782093
chr15	81237800	81238800	0.4009204015752195
chr15	81238900	81239900	0.8087734062161288
chr15	81239000	81240000	1.7193948576720302
chr15	81239100	81240100	1.7052909793717492
chr15	81239200	81240200	1.477289694309604
chr15	81239300	81240300	1.6336800356433194
chr15	81239400	81240400	2.00957182120838
chr15	81239500	81240500	2.109489362201386
chr15	81239600	81240600	2.635642051056996
chr15	81239700	81240700	2.3469918080607908
chr15	81239800	81240800	2.4593463488001532
chr15	81239900	81240900	2.7645153693534983
chr15	81240000	81241000	1.9812990461156557
chr15	81240100	81241100	2.390853600262288
chr15	81240200	81241200	2.6041238525146
chr15	81240300	81241300	1.867142465514908
chr15	81240400	81241400	1.8528826243783176
chr15	81240500	81241500	1.5845818156731102
chr15	81240600	81241600	1.6326603739064705
chr15	81240700	81241700	1.3103267147902629
chr15	81240800	81241800	1.3195591045279558
chr15	81240900	81241900	0.9811620926451056
chr15	81241400	81242400	0.9533460570507242
chr15	81241500	81242500	1.3658865553724395
chr15	81241600	81242600	1.3430846000972343
chr15	81241700	81242700	1.803453062024268
chr15	81241800	81242800	1.4537630129396883
chr15	81242000	81243000	1.2531912387742226
chr15	81242100	81243100	1.2809939841199458
chr15	81243200	81244200	1.536720466370474
chr15	81243300	81244300	1.95988769982257
chr15	81243400	81244400	2.206396782538775
chr15	81243500	81244500	2.076598901372123
chr15	81243600	81244600	1.33821303622197
chr15	81243700	81244700	1.5087084298557976
chr15	81243800	81244800	0.8096150403100564
chr15	81243900	81244900	0.060917151579907215
chr15	81244000	81245000	-0.1586402611477439
chr15	81244100	81245100	-0.0849912191322718
chr15	81244200	81245200	0.3110764642870366
chr15	81244300	81245300	-0.4368672425724701
chr15	81244400	81245400	-0.050899758221458605
chr15	81244500	81245500	-0.3311896831993689
chr15	81244600	81245600	0.3495141113450156
chr15	81244700	81245700	0.4267686097175554
chr15	81245800	81246800	0.7235406637022028
chr15	81245900	81246900	0.7256747423345813
chr15	81246000	81247000	0.9572657725491333
chr15	81247100	81248100	-0.12917489193959142
chr15	81247200	81248200	-0.1780661968164208
chr15	81247300	81248300	0.4611830900668594
chr15	81247400	81248400	0.7257231101974301
chr15	81247500	81248500	1.3566274989844465
chr15	81247600	81248600	1.9744329859260283
chr15	81247700	81248700	2.2075586964716085
chr15	81248800	81249800	-0.7777247895292051
chr15	81248900	81249900	-0.32256458444020875
chr15	81249000	81250000	-1.2588369694883639
chr15	81249100	81250100	-0.9699920377832996
chr15	81249200	81250200	-1.4707801496650423
chr15	81249300	81250300	-1.3164533304088164
chr15	81249400	81250400	-1.5773014962812442
chr15	81249500	81250500	-0.9051719984705652
chr15	81249600	81250600	-0.4836032316158337
chr15	81249700	81250700	0.5134812825692636
chr15	81249800	81250800	0.08005660485099797
chr15	81249900	81250900	-0.5487197098411859
chr15	81250000	81251000	0.5178054078533624
chr15	81250100	81251100	-0.311922865619935
chr15	81250200	81251200	0.0975396990718447
chr15	81250300	81251300	-0.016299146708784153
chr15	81250400	81251400	0.7845698321788512
chr15	81250500	81251500	0.9785084290667097
chr15	81250600	81251600	1.0717654166641415
chr15	81250700	81251700	1.0215556267450123
chr15	81250800	81251800	1.3980256310167554
chr15	81250900	81251900	2.2050320368583862
chr15	81251000	81252000	1.8184527639715893
chr15	81251100	81252100	2.500019874753089
chr15	81251200	81252200	1.5841599554286299
chr15	81251300	81252300	1.5613655311654315
chr15	81251400	81252400	1.5276934367246628
chr15	81251500	81252500	1.6662689910996735
chr15	81251600	81252600	1.2050560614474466
chr15	81251700	81252700	0.6959443483125045
chr15	81251800	81252800	1.1120715591462755
chr15	81251900	81252900	0.3825984661682344
chr15	81252000	81253000	0.6521457719197937
chr15	81252100	81253100	-0.046399136056213326
chr15	81252200	81253200	0.5422142028922124
chr15	81252300	81253300	0.364438840037258
chr15	81252400	81253400	0.2775778456805227
chr15	81252500	81253500	0.15178695229622752
chr15	81252600	81253600	-0.08940883620776621
chr15	81252700	81253700	0.3948002795461616
chr15	81252800	81253800	-0.06325247999673858
chr15	81252900	81253900	0.6300191177081294
chr15	81253000	81254000	0.6570365540014086
chr15	81253100	81254100	1.188572396088197
chr15	81253200	81254200	1.1328799564650236
chr15	81253300	81254300	1.2578207554927403
chr15	81253400	81254400	1.103362904878765
chr15	81253500	81254500	0.4609775464276472
chr15	81253600	81254600	0.8975309817860481
chr15	81253700	81254700	0.5842430190318585
chr15	81253800	81254800	1.100691980386762
chr15	81253900	81254900	0.9198953593786326
chr15	81254000	81255000	1.1292653175869936
chr15	81254100	81255100	0.7119424842207942
chr15	81254200	81255200	0.6914638527973703
chr15	81254300	81255300	0.7007441197129979
chr15	81254400	81255400	1.0534528073602365
chr15	81254500	81255500	1.7919354940420429
chr15	81254600	81255600	1.795904140766783
chr15	81254700	81255700	2.076833886041921
chr15	81254800	81255800	1.5873591481034357
chr15	81254900	81255900	1.0175315524543809
chr15	81255000	81256000	1.4763054416837702
chr15	81255100	81256100	2.085502831738827
chr15	81255200	81256200	1.607258144874436
chr15	81255300	81256300	1.4788465717584962
chr15	81256400	81257400	2.0155542646934106
chr15	81256500	81257500	1.7137592656158251
chr15	81256600	81257600	1.0399616448643123
chr15	81256700	81257700	1.3623636389899758
chr15	81256800	81257800	1.0131378144422578
chr15	81256900	81257900	0.8274160195753278
chr15	81257000	81258000	0.9823142516075739
chr15	81257100	81258100	0.8480491752230958
chr15	81257200	81258200	0.6098478102419524
chr15	81257300	81258300	0.4773956808351359
chr15	81257400	81258400	0.7567847731721571
chr15	81257500	81258500	1.3613374465832242
chr15	81257600	81258600	2.440087996985145
chr15	81257700	81258700	2.6655445749656144
chr15	81257800	81258800	2.898236814085749
chr15	81257900	81258900	2.587205319980434
chr15	81258000	81259000	2.6049291929871456
chr15	81258100	81259100	2.055825529319384
chr15	81258200	81259200	1.7447854225750492
chr15	81258300	81259300	1.4846894996911342
chr15	81258400	81259400	1.317662534986488
chr15	81258500	81259500	1.1529312296111345
chr15	81258600	81259600	0.3357208963179788
chr15	81258700	81259700	0.3184091591749313
chr15	81258800	81259800	0.8252031014921138
chr15	81258900	81259900	1.3314456134437036
chr15	81259000	81260000	1.3464299077600759
chr15	81259100	81260100	1.7928065593101898
chr15	81259200	81260200	1.9920950542059763
chr15	81259300	81260300	2.4948094046150917
chr15	81259400	81260400	2.3753340434364314
chr15	81259500	81260500	2.1443393362918672
chr15	81259600	81260600	2.2971991002623398
chr15	81259700	81260700	2.4143428476849413
chr15	81259800	81260800	2.0591084386616694
chr15	81259900	81260900	1.709709740233628
chr15	81260000	81261000	1.603692498131754
chr15	81260100	81261100	1.6071651307452242
chr15	81260200	81261200	1.5123217006829368
chr15	81260300	81261300	1.1207832910004103
chr15	81260400	81261400	1.6189847989960506
chr15	81260500	81261500	1.7107764700548895
chr15	81260600	81261600	2.2549859219132826
chr15	81260700	81261700	2.4580617331263643
chr15	81260800	81261800	2.0554424826427624
chr15	81260900	81261900	1.9600675362806808
chr15	81261000	81262000	2.080334147967037
chr15	81261100	81262100	1.5381545099526155
chr15	81261200	81262200	1.6240385812489329
chr15	81261300	81262300	1.5486542761714268
chr15	81261400	81262400	1.039550677350776
chr15	81261500	81262500	1.43673388199117
chr15	81261600	81262600	0.9789770692054782
chr15	81261700	81262700	0.6528146355371881
chr15	81261800	81262800	0.7952256688289983
chr15	81261900	81262900	0.8033279225980093
chr15	81262000	81263000	0.5318607772305619
chr15	81262100	81263100	1.3366412179219584
chr15	81262200	81263200	0.8843366467196474
chr15	81262300	81263300	1.3477115209774226
chr15	81263400	81264400	2.5803955685222126
chr15	81263500	81264500	2.4504341544527053
chr15	81263600	81264600	2.4186893493102892
chr15	81263700	81264700	2.236126214141929
chr15	81263800	81264800	2.335690443683605
chr15	81263900	81264900	2.4885087003332864
chr15	81264000	81265000	2.2687653173671865
chr15	81264100	81265100	2.3406964522348326
chr15	81264200	81265200	2.0045207412142583
chr15	81264300	81265300	1.1580940964136233
chr15	81264400	81265400	0.6780798173644519
chr15	81264500	81265500	0.4268751028127625
chr15	81264600	81265600	0.5253885154242471
chr15	81264700	81265700	0.27814446543364696
chr15	81264800	81265800	0.5211727741670901
chr15	81264900	81265900	-0.4793422869487322
chr15	81265000	81266000	-0.6735796668604032
chr15	81265100	81266100	-0.3916302309979154
chr15	81265200	81266200	0.07169488505698543
chr15	81265300	81266300	0.1418295763467343
chr15	81265400	81266400	0.7777038629259094
chr15	81265500	81266500	0.960975000652639
chr15	81265600	81266600	0.17774646150223733
chr15	81265700	81266700	0.4888598701873164
chr15	81265800	81266800	0.23456180693967346
chr15	81265900	81266900	1.770093560399154
chr15	81266000	81267000	2.0342120896583373
chr15	81266100	81267100	2.2979097329972538
chr15	81266200	81267200	1.9027307450480992
chr15	81266300	81267300	1.906141946551251
chr15	81266400	81267400	1.862958708589936
chr15	81266500	81267500	2.056451953593839
chr15	81266600	81267600	2.8432485890544044
chr15	81266700	81267700	2.5370923048437923
chr15	81266800	81267800	2.481925805627514
chr15	81266900	81267900	1.560799403762667
chr15	81267000	81268000	1.3553895236701052
chr15	81267100	81268100	0.8393295876134914
chr15	81267200	81268200	0.9360102193091812
chr15	81268800	81269800	1.1499810220483269
chr15	81268900	81269900	1.4235248133785006
chr15	81269000	81270000	1.7710573217041692
chr15	81269100	81270100	2.3387634997898608
chr15	81269200	81270200	2.309854996332418
chr15	81269300	81270300	2.3188603667116734
chr15	81269400	81270400	2.0474996209547567
chr15	81269500	81270500	1.9031590277720032
chr15	81269600	81270600	1.7093978557115412
chr15	81269700	81270700	1.4192444544484146
chr15	81269800	81270800	1.4400871833500772
chr15	81269900	81270900	0.9980480892332072
chr15	81270000	81271000	0.9392188284766736
chr15	81270100	81271100	0.5520602231047913
chr15	81270200	81271200	0.6174878897978235
chr15	81270300	81271300	0.4050851252466798
chr15	81270400	81271400	0.1956114944257349
chr15	81270500	81271500	0.5987346682429492
chr15	81270600	81271600	0.7382888474104585
chr15	81270700	81271700	1.3625357930239674
chr15	81270800	81271800	1.3366738776838072
chr15	81270900	81271900	1.8809716594274943
chr15	81271000	81272000	2.045842646444023
chr15	81271100	81272100	2.0365516549242253
chr15	81271200	81272200	2.256838152564688
chr15	81271300	81272300	2.52857755446603
chr15	81271400	81272400	2.9965846151020017
chr15	81271500	81272500	3.1153294377633256
chr15	81271600	81272600	2.903445542198848
chr15	81271700	81272700	2.5344013619272125
chr15	81271800	81272800	2.252259378000566
chr15	81271900	81272900	2.4785870711190165
chr15	81272000	81273000	2.069989581635587
chr15	81272100	81273100	2.3913184654948307
chr15	81272200	81273200	1.86441978798774
chr15	81272300	81273300	1.2337797160747963
chr15	81272400	81273400	1.7698640196072624
chr15	81272500	81273500	1.8528971816893016
chr15	81272600	81273600	1.916028230376924
chr15	81272700	81273700	1.6660352829276726
chr15	81272800	81273800	1.919945240992164
chr15	81272900	81273900	1.9140136830245968
chr15	81274000	81275000	0.9182506448203781
chr15	81274100	81275100	0.7367553265134984
chr15	81274200	81275200	0.6908197404347621
chr15	81274300	81275300	0.4986465081916442
chr15	81275400	81276400	0.4492827101219987
chr15	81275500	81276500	0.3458257679728812
chr15	81275600	81276600	0.4019437799642304
chr15	81275700	81276700	0.204210223770612
chr15	81275800	81276800	0.4093714659119048
chr15	81275900	81276900	1.1038292344537233
chr15	81276000	81277000	0.7628223148483231
chr15	81276100	81277100	1.4638038382367895
chr15	81276200	81277200	1.392760062409882
chr15	81276300	81277300	1.0871630586527503
chr15	81276400	81277400	0.7048172880907992
chr15	81276500	81277500	0.7903151546440746
chr15	81276600	81277600	1.1386056544718604
chr15	81276700	81277700	1.06131515324842
chr15	81276800	81277800	1.3187096735858757
chr15	81276900	81277900	0.97605161435972
chr15	81277000	81278000	0.2239031557468147
chr15	81277100	81278100	0.6776975975906648
chr15	81277200	81278200	0.7071239667179726
chr15	81277300	81278300	0.15213292939697215
chr15	81277400	81278400	0.6930743728301161
chr15	81277500	81278500	0.5674163573371307
chr15	81277600	81278600	0.5002174184539291
chr15	81277700	81278700	0.2429708731638291
chr15	81277800	81278800	0.13515579800466448
chr15	81277900	81278900	0.009535775583558729
chr15	81278000	81279000	0.9484859737807747
chr15	81278100	81279100	0.5710818813597895
chr15	81278200	81279200	0.20144301065856804
chr15	81278300	81279300	0.987409707111388
chr15	81278400	81279400	1.4107361225522783
chr15	81278500	81279500	1.743925001929458
chr15	81278600	81279600	1.8618744925558648
chr15	81278700	81279700	1.7600463898923695
chr15	81278800	81279800	1.844257801730381
chr15	81278900	81279900	2.3512908326397146
chr15	81279000	81280000	2.4097001989656994
chr15	81279100	81280100	2.198997627998852
chr15	81279200	81280200	2.532970799881688
chr15	81279300	81280300	1.9291127013742333
chr15	81279400	81280400	1.6178776849570369
chr15	81279500	81280500	1.3275818424718289
chr15	81279600	81280600	0.6094727608290519
chr15	81279700	81280700	1.1777176961340718
chr15	81279800	81280800	0.9868344679448856
chr15	81279900	81280900	0.7980509962409901
chr15	81280000	81281000	0.5595090291672915
chr15	81280100	81281100	1.1708226204940009
chr15	81280200	81281200	1.076740086520478
chr15	81280300	81281300	1.6354137429471352
chr15	81280400	81281400	1.4945763496365971
chr15	81280500	81281500	2.0202138680505106
chr15	81280600	81281600	2.486157438660547
chr15	81280700	81281700	2.025735090760776
chr15	81280800	81281800	1.9590909359940445
chr15	81280900	81281900	2.016956092255911
chr15	81281000	81282000	2.367859266490586
chr15	81281100	81282100	1.6191843758348896
chr15	81281200	81282200	1.6625069743516776
chr15	81281300	81282300	1.3277319706187465
chr15	81282500	81283500	1.7001115938365967
chr15	81282600	81283600	1.7457485533546655
chr15	81282700	81283700	1.1874240828996292
chr15	81282800	81283800	0.6824040192651911
chr15	81282900	81283900	0.5857783461602535
chr15	81283000	81284000	0.556859653010057
chr15	81283500	81284500	-0.4873297788897895
chr15	81283600	81284600	-0.5077634949545294
chr15	81283700	81284700	0.22365417991788608
chr15	81283800	81284800	0.1972405642909424
chr15	81283900	81284900	0.008386786311248633
chr15	81284000	81285000	-0.21052237645771824
chr15	81284100	81285100	-0.16872265662559408
chr15	81284200	81285200	0.3136300641461789
chr15	81284300	81285300	1.1769275326340276
chr15	81284400	81285400	1.5239811741814908
chr15	81284500	81285500	1.2011342295794751
chr15	81284600	81285600	0.9843455097941916
chr15	81284700	81285700	0.6159335933697647
chr15	81284800	81285800	1.5444822467348722
chr15	81284900	81285900	1.4872653964378928
chr15	81285000	81286000	1.9281658574254248
chr15	81285100	81286100	2.1167763471706644
chr15	81285200	81286200	2.504523858714772
chr15	81285300	81286300	2.1993040731345435
chr15	81285400	81286400	2.4049785656045013
chr15	81285500	81286500	1.9405616512766768
chr15	81285600	81286600	2.0398645561326294
chr15	81285700	81286700	1.752937005327771
chr15	81285800	81286800	1.2215739352193642
chr15	81285900	81286900	1.5571148542968345
chr15	81286000	81287000	1.5651873963089487
chr15	81286100	81287100	1.4219147618409127
chr15	81286200	81287200	0.9083668504366672
chr15	81286300	81287300	0.9596571611108694
chr15	81286400	81287400	0.4163559967387119
chr15	81286500	81287500	0.8228511753356377
chr15	81286600	81287600	0.9725771512736292
chr15	81286700	81287700	1.6341095250643631
chr15	81286800	81287800	1.4147256690324337
chr15	81286900	81287900	1.0566323874072947
chr15	81287000	81288000	0.7102258284553175
chr15	81287100	81288100	0.6634079301218928
chr15	81287200	81288200	0.956667619915068
chr15	81287300	81288300	0.4095446158350931
chr15	81287400	81288400	0.2324533077696045
chr15	81287500	81288500	0.1231142290115597
chr15	81287600	81288600	0.3305230113391778
chr15	81287700	81288700	-0.1855535715410732
chr15	81287800	81288800	0.24377723667566795
chr15	81287900	81288900	0.34063622378528224
chr15	81288000	81289000	0.47050604372175997
chr15	81288100	81289100	0.44071078999959
chr15	81288200	81289200	0.8308752769966683
chr15	81288300	81289300	1.2995935382403043
chr15	81288400	81289400	2.2279210031631376
chr15	81288500	81289500	2.462833638507806
chr15	81288600	81289600	2.2319365869037053
chr15	81288700	81289700	1.870766083287072
chr15	81288800	81289800	1.7133647619589536
chr15	81288900	81289900	2.0022907182203284
chr15	81289000	81290000	2.085967334763029
chr15	81289100	81290100	1.806116057663366
chr15	81289200	81290200	1.2222798304923823
chr15	81289300	81290300	0.967758874345362
chr15	81289400	81290400	0.3765024435670999
chr15	81289500	81290500	0.7466277720189248
chr15	81289600	81290600	0.8044167668512133
chr15	81289700	81290700	1.3956797463692658
chr15	81289800	81290800	1.298607031799046
chr15	81289900	81290900	1.0450274189239972
chr15	81290000	81291000	0.8984435779514789
chr15	81290100	81291100	1.375712992570977
chr15	81290200	81291200	1.7247782434966454
chr15	81290300	81291300	1.3220604961419646
chr15	81290400	81291400	1.570736080403184
chr15	81290500	81291500	0.6797143264843496
chr15	81290600	81291600	1.1625767812511332
chr15	81290700	81291700	0.9655434993713564
chr15	81290800	81291800	0.9085279064986952
chr15	81290900	81291900	0.8674599799686505
chr15	81291000	81292000	0.6435693881643
chr15	81291100	81292100	0.732878146240318
chr15	81291200	81292200	0.9117431379147564
chr15	81291300	81292300	1.7227341330721977
chr15	81291400	81292400	2.058282004746897
chr15	81291500	81292500	2.3171410878567653
chr15	81291600	81292600	2.0334278596880413
chr15	81291700	81292700	2.0277233047399084
chr15	81291800	81292800	2.5451320117619067
chr15	81291900	81292900	3.1811783517894536
chr15	81292000	81293000	3.478752851099704
chr15	81292100	81293100	3.575679110601495
chr15	81292200	81293200	3.095291007728767
chr15	81292300	81293300	2.7058107047910585
chr15	81292400	81293400	2.0022237028228362
chr15	81292500	81293500	1.8567828696218167
chr15	81292600	81293600	1.6983437066440623
chr15	81292700	81293700	2.0749046804732343
chr15	81292800	81293800	1.9968969072749936
chr15	81292900	81293900	1.1101577676391017
chr15	81293000	81294000	1.4224671775625344
chr15	81293100	81294100	1.3857358849540549
chr15	81293200	81294200	1.6489222349361847
chr15	81293300	81294300	2.107807305362177
chr15	81293400	81294400	2.4640160497199903
chr15	81293500	81294500	2.6391116846213163
chr15	81293600	81294600	2.972070939066012
chr15	81293700	81294700	2.910383001057929
chr15	81293800	81294800	2.662625115587788
chr15	81293900	81294900	3.068953294295127
chr15	81294000	81295000	2.8369614937788388
chr15	81294100	81295100	2.6974286984740217
chr15	81294200	81295200	2.9639110951231875
chr15	81294300	81295300	2.402599263655885
chr15	81294400	81295400	2.090731654609318
chr15	81294500	81295500	2.1119059374724483
chr15	81294600	81295600	2.5543307360821768
chr15	81294700	81295700	2.1919126423782345
chr15	81294800	81295800	2.078891164707039
chr15	81294900	81295900	2.821993633176841
chr15	81295000	81296000	3.129208013023135
chr15	81295100	81296100	3.0479382953149043
chr15	81295200	81296200	2.6792597820555284
chr15	81295300	81296300	2.4637804337388283
chr15	81295400	81296400	2.7350396669724515
chr15	81295500	81296500	2.6080868336362166
chr15	81295600	81296600	2.275620295233829
chr15	81295700	81296700	2.4858667843278996
chr15	81295800	81296800	2.1686212096111714
chr15	81295900	81296900	1.6177029818322342
chr15	81296000	81297000	2.088566524850588
chr15	81296100	81297100	1.874146774185412
chr15	81296200	81297200	1.994516613024189
chr15	81296300	81297300	3.095793974880164
chr15	81296400	81297400	3.1557126442931067
chr15	81296500	81297500	3.4448088654092652
chr15	81296600	81297600	3.066061629850908
chr15	81296700	81297700	2.8553854132477285
chr15	81296800	81297800	2.449130155042172
chr15	81296900	81297900	2.417839551571003
chr15	81297000	81298000	0.9990564732181751
chr15	81297100	81298100	1.440552713749521
chr15	81297200	81298200	1.5531459258003877
chr15	81297300	81298300	0.9895452806836254
chr15	81297400	81298400	0.8190389743065749
chr15	81297500	81298500	0.7964060154467324
chr15	81297600	81298600	0.7040782439585425
chr15	81297700	81298700	1.1492654950573291
chr15	81297800	81298800	1.9182180824351425
chr15	81297900	81298900	2.3562469776618933
chr15	81298000	81299000	3.0064178048172763
chr15	81298100	81299100	3.335242391409816
chr15	81298200	81299200	3.4866911479970613
chr15	81298300	81299300	3.076427947776923
chr15	81298400	81299400	3.5165541537112155
chr15	81298500	81299500	3.1407550920635496
chr15	81298600	81299600	3.1811729090037137
chr15	81298700	81299700	3.3755669407682767
chr15	81298800	81299800	3.5774992070318885
chr15	81298900	81299900	3.200514917347352
chr15	81299000	81300000	3.6900014947561885
chr15	81299100	81300100	3.559822506495852
chr15	81299200	81300200	3.5528275606512487
chr15	81299300	81300300	4.072166775066311
chr15	81299400	81300400	4.182520548886574
chr15	81299500	81300500	4.089570287744755
chr15	81299600	81300600	3.8724872702936666
chr15	81299700	81300700	3.1886230168802796
chr15	81299800	81300800	2.998266360756451
chr15	81299900	81300900	3.170075565833134
chr15	81300000	81301000	2.8890412020609673
chr15	81300100	81301100	2.5494389963423205
chr15	81300200	81301200	2.59992031898043
chr15	81300300	81301300	2.3895173985764666
chr15	81300400	81301400	1.9083986217676585
chr15	81300500	81301500	2.3026814619522042
chr15	81300600	81301600	2.5725765751555807
chr15	81300700	81301700	2.773870153652537
chr15	81300800	81301800	2.7561380269141145
chr15	81300900	81301900	2.5511352689456044
chr15	81301000	81302000	2.2238024842837176
chr15	81301100	81302100	1.9956114744906053
chr15	81301200	81302200	2.1721153235688933
chr15	81301300	81302300	1.5433678544233471
chr15	81301400	81302400	1.5674342728328194
chr15	81301500	81302500	1.3140123495686813
chr15	81301600	81302600	1.2055840878627946
chr15	81301700	81302700	1.374274681040904
chr15	81301800	81302800	1.6664526212024655
chr15	81301900	81302900	2.0289252836063225
chr15	81302000	81303000	2.243378190852348
chr15	81302100	81303100	3.0893211451179248
chr15	81302200	81303200	2.57441917590879
chr15	81302300	81303300	3.4021896038875767
chr15	81302400	81303400	2.9950229860319904
chr15	81302500	81303500	3.0627085638975355
chr15	81302600	81303600	3.7114765861281587
chr15	81302700	81303700	3.902297672931159
chr15	81302800	81303800	3.373012203140528
chr15	81302900	81303900	3.7800481335780862
chr15	81303000	81304000	4.147054468195046
chr15	81303100	81304100	3.636292330224885
chr15	81303200	81304200	3.918069694800232
chr15	81303300	81304300	3.8048094387641473
chr15	81303400	81304400	4.262532526276264
chr15	81303500	81304500	4.414253189424537
chr15	81303600	81304600	3.911022023778117
chr15	81303700	81304700	3.368339692545225
chr15	81303800	81304800	2.9235650301296063
chr15	81303900	81304900	2.1016833322697956
chr15	81304000	81305000	1.0941307483763483
chr15	81304100	81305100	1.2664682190349426
chr15	81304200	81305200	1.65024757667384
chr15	81304300	81305300	1.9978181015118368
chr15	81304400	81305400	1.8346353868570748
chr15	81304500	81305500	1.5965827494514753
chr15	81304600	81305600	1.4578757714789927
chr15	81304700	81305700	1.4849923195557364
chr15	81304800	81305800	2.1009475649733282
chr15	81304900	81305900	2.1700950223143094
chr15	81305000	81306000	3.0332622984755795
chr15	81305100	81306100	3.2223519789377906
chr15	81305200	81306200	2.7039331306708103
chr15	81305300	81306300	2.6071709562286323
chr15	81305400	81306400	2.981026327392612
chr15	81305500	81306500	3.3670946593009283
chr15	81305600	81306600	3.439168085744587
chr15	81305700	81306700	3.5002732237566736
chr15	81305800	81306800	3.123310954314505
chr15	81305900	81306900	3.3110791854942963
chr15	81306000	81307000	2.5963347631759865
chr15	81306100	81307100	1.5598461436048685
chr15	81306200	81307200	1.3000113101170316
chr15	81306300	81307300	1.2048315606632838
chr15	81306400	81307400	0.9721521341719064
chr15	81306500	81307500	0.910067178551873
chr15	81306600	81307600	0.5812494460332411
chr15	81306700	81307700	1.1537362534216642
chr15	81306800	81307800	1.510021332182902
chr15	81306900	81307900	1.0013361011924018
chr15	81307000	81308000	0.5395546722890917
chr15	81307100	81308100	1.4160778751958938
chr15	81307200	81308200	2.08524557165184
chr15	81307300	81308300	1.9009908257344408
chr15	81307400	81308400	2.126523101149127
chr15	81307500	81308500	2.1726772647860293
chr15	81307600	81308600	2.2775160740166647
chr15	81307700	81308700	1.6112122674357836
chr15	81307800	81308800	1.7168902718210857
chr15	81307900	81308900	2.014809837476387
chr15	81308000	81309000	2.7962302447815186
chr15	81308100	81309100	2.2714138424016275
chr15	81308200	81309200	1.9549491218109751
chr15	81308300	81309300	1.724693741114459
chr15	81309200	81310200	1.6912472569347672
chr15	81309300	81310300	1.7494404743857477
chr15	81309400	81310400	1.999755150723406
chr15	81309500	81310500	1.8682427343252308
chr15	81309600	81310600	1.8766672570142249
chr15	81309700	81310700	1.9617818034633576
chr15	81309800	81310800	1.7472681164019075
chr15	81309900	81310900	2.60653559453186
chr15	81310000	81311000	2.192566397823231
chr15	81310100	81311100	1.84384221160887
chr15	81310200	81311200	1.662619183415884
chr15	81310300	81311300	1.492175951160533
chr15	81310400	81311400	0.6363157478272226
chr15	81310500	81311500	0.6030311180310094
chr15	81310600	81311600	0.8136763454763037
chr15	81310700	81311700	0.5106146858103694
chr15	81310800	81311800	0.8005831248348422
chr15	81310900	81311900	0.10002593922970296
chr15	81311000	81312000	0.06931648279837366
chr15	81311100	81312100	0.25635291286785955
chr15	81311200	81312200	0.009101807543659845
chr15	81311300	81312300	0.038750093992003035
chr15	81311400	81312400	0.6515994310351073
chr15	81311900	81312900	2.3157480754439246
chr15	81312000	81313000	2.6673092133078464
chr15	81312100	81313100	2.9973945493622995
chr15	81312200	81313200	2.7585263517502114
chr15	81312300	81313300	3.5006808492073875
chr15	81312400	81313400	3.458794055934421
chr15	81312500	81313500	3.5573326492792043
chr15	81312600	81313600	4.097667707448151
chr15	81312700	81313700	4.148370766539103
chr15	81312800	81313800	4.374894334967152
chr15	81312900	81313900	3.6805038242724866
chr15	81313000	81314000	3.632350194163065
chr15	81313100	81314100	2.9998470824708714
chr15	81313200	81314200	3.1532495278153423
chr15	81313300	81314300	2.42460416717932
chr15	81313400	81314400	2.350816629029359
chr15	81313500	81314500	2.3147865291135563
chr15	81313600	81314600	1.7038292716084642
chr15	81313700	81314700	1.363504554532622
chr15	81313800	81314800	1.2592462694691695
chr15	81314900	81315900	1.7956475698722432
chr15	81315000	81316000	2.098796563883628
chr15	81315100	81316100	2.2145859136011388
chr15	81315200	81316200	2.6149688059858853
chr15	81315300	81316300	2.4552833148242232
chr15	81315400	81316400	2.268692429195799
chr15	81315500	81316500	1.7240534629629147
chr15	81315600	81316600	1.8935077485878309
chr15	81315700	81316700	1.7118535731187574
chr15	81315800	81316800	1.9884618060515813
chr15	81315900	81316900	2.3205197498131223
chr15	81316000	81317000	2.394457828079996
chr15	81316100	81317100	2.530322951143263
chr15	81316200	81317200	2.4701111581014006
chr15	81316300	81317300	1.927775340911949
chr15	81316400	81317400	1.883096392842836
chr15	81316500	81317500	2.7724215080876498
chr15	81316600	81317600	2.571138181114065
chr15	81316700	81317700	3.1234613911226905
chr15	81316800	81317800	3.2635668844882435
chr15	81316900	81317900	2.9750676375408505
chr15	81317000	81318000	3.0868121051867647
chr15	81317100	81318100	3.3803831800336432
chr15	81317200	81318200	3.3111230879323577
chr15	81317300	81318300	4.1155342311680405
chr15	81317400	81318400	4.030865116317329
chr15	81317500	81318500	3.3938576315243454
chr15	81317600	81318600	3.988339481799114
chr15	81317700	81318700	3.4174367452421874
chr15	81317800	81318800	3.414485398524174
chr15	81317900	81318900	3.3770764239679663
chr15	81318000	81319000	2.8625806541515653
chr15	81318100	81319100	2.05145600055927
chr15	81318200	81319200	1.7357063768631449
chr15	81318300	81319300	0.7534124423196595
chr15	81318400	81319400	1.8112370097714376
chr15	81318500	81319500	2.301318441596369
chr15	81318600	81319600	1.6546654845177111
chr15	81318700	81319700	2.069141508892735
chr15	81318800	81319800	1.2748756993137151
chr15	81318900	81319900	1.0049221063913956
chr15	81319000	81320000	0.9113915109262201
chr15	81319100	81320100	1.5490735462859695
chr15	81319200	81320200	1.4870511452554789
chr15	81319300	81320300	1.8165427247057364
chr15	81319400	81320400	1.1679852797398211
chr15	81319500	81320500	1.18995296212443
chr15	81319600	81320600	1.343073574135246
chr15	81319700	81320700	1.2938170407235052
chr15	81319800	81320800	1.2404410059594857
chr15	81319900	81320900	1.338962170923914
chr15	81320000	81321000	1.3986249398732367
chr15	81320100	81321100	1.1108386751873007
chr15	81320200	81321200	0.9403629091452528
chr15	81320300	81321300	1.1996084131171592
chr15	81320400	81321400	1.1664890504826375
chr15	81320500	81321500	1.745057176306754
chr15	81320600	81321600	1.6722241641505635
chr15	81320700	81321700	1.5864413439366387
chr15	81320800	81321800	1.9687333267987723
chr15	81320900	81321900	2.200529024558767
chr15	81321000	81322000	2.2668074903070146
chr15	81321100	81322100	2.6574203035583066
chr15	81321200	81322200	3.4501880536259173
chr15	81321300	81322300	3.2691759652492585
chr15	81321400	81322400	3.5393751768864115
chr15	81321500	81322500	3.2072210740552136
chr15	81321600	81322600	3.2933640991245667
chr15	81321700	81322700	2.6107899934173218
chr15	81321800	81322800	2.7459333704341153
chr15	81321900	81322900	3.036791862241813
chr15	81322000	81323000	3.1503239052203704
chr15	81322100	81323100	2.5430137197396414
chr15	81322200	81323200	1.7522142409621544
chr15	81322300	81323300	1.879736317594672
chr15	81322400	81323400	1.585083648956796
chr15	81322500	81323500	0.9844058245718116
chr15	81322600	81323600	1.2048604317063294
chr15	81322700	81323700	1.5221193239750526
chr15	81322800	81323800	1.5732859835838169
chr15	81322900	81323900	1.9149060899535464
chr15	81323000	81324000	2.4164911525137205
chr15	81323100	81324100	3.0551097475278777
chr15	81323200	81324200	2.6171225025502842
chr15	81323300	81324300	2.527128788614505
chr15	81323400	81324400	2.5671618776037937
chr15	81323500	81324500	3.1620009528449367
chr15	81323600	81324600	3.2342852800779256
chr15	81323700	81324700	3.9896771882973634
chr15	81323800	81324800	3.9773891701969792
chr15	81323900	81324900	3.7920423325309813
chr15	81324000	81325000	3.180644588338242
chr15	81324100	81325100	2.3672656633838542
chr15	81324200	81325200	2.8019525718038065
chr15	81324300	81325300	2.5889792357622663
chr15	81324400	81325400	2.4799224511159617
chr15	81324500	81325500	1.4073466868817912
chr15	81324600	81325600	0.5194647079357323
chr15	81324700	81325700	-0.10456993143096403
chr15	81324800	81325800	0.06764007012710625
chr15	81324900	81325900	-0.246274694335994
chr15	81325000	81326000	-0.2223587502676468
chr15	81325100	81326100	-0.14483499629163565
chr15	81325200	81326200	0.4205171112163309
chr15	81325300	81326300	0.8079828974263836
chr15	81325400	81326400	1.0046768518621805
chr15	81325500	81326500	1.9619349630705132
chr15	81325600	81326600	1.6352085198663402
chr15	81325700	81326700	1.8850002091637976
chr15	81325800	81326800	1.5149958811287327
chr15	81325900	81326900	1.6475517657718173
chr15	81326000	81327000	2.038235931291974
chr15	81326100	81327100	2.5432495715241603
chr15	81326200	81327200	2.2724467283591534
chr15	81326300	81327300	1.7181090431379071
chr15	81326400	81327400	1.3209815289865197
chr15	81326500	81327500	0.9659809484188272
chr15	81326600	81327600	1.8074632132476267
chr15	81326700	81327700	1.6561785491582357
chr15	81326800	81327800	2.0458801762549563
chr15	81327400	81328400	-0.4619068972263658
chr15	81327500	81328500	-0.2716387132467513
chr15	81327600	81328600	0.4834719493442535
chr15	81327700	81328700	0.9179509091135704
chr15	81327800	81328800	1.2350080028769537
chr15	81327900	81328900	1.637914466095744
chr15	81328000	81329000	2.245190939783854
chr15	81328100	81329100	2.6373773769809743
chr15	81328200	81329200	2.518320006527638
chr15	81328300	81329300	2.6335838936943357
chr15	81328400	81329400	3.2386524739205886
chr15	81328500	81329500	3.0022849978374464
chr15	81328600	81329600	2.219550216906399
chr15	81328700	81329700	2.133904373887724
chr15	81328800	81329800	2.124833046308572
chr15	81328900	81329900	2.3631602465107338
chr15	81329000	81330000	1.9270647378266605
chr15	81329100	81330100	1.6207054140346926
chr15	81329200	81330200	1.3523601889880543
chr15	81329300	81330300	1.2391996016357318
chr15	81330400	81331400	3.484218385979432
chr15	81330500	81331500	3.777444138668084
chr15	81330600	81331600	4.103527957528463
chr15	81330700	81331700	4.098344789731462
chr15	81330800	81331800	3.403995685834321
chr15	81330900	81331900	2.5170348028406844
chr15	81331000	81332000	1.6165384027443688
chr15	81331100	81332100	1.8295894422370096
chr15	81331200	81332200	1.8551667251738453
chr15	81331300	81332300	2.3913779863527465
chr15	81331400	81332400	2.8160481987732457
chr15	81331500	81332500	2.4837141635924733
chr15	81331600	81332600	2.2193480529631304
chr15	81331700	81332700	2.121721529242928
chr15	81331800	81332800	2.5903135700206192
chr15	81331900	81332900	2.6657342686184315
chr15	81332000	81333000	3.500307990720277
chr15	81332100	81333100	2.7167931702681916
chr15	81332200	81333200	3.115638455452355
chr15	81332300	81333300	3.2657521094425745
chr15	81332400	81333400	2.2496070798939507
chr15	81332500	81333500	2.3282069597657697
chr15	81332600	81333600	2.2527638007030517
chr15	81332700	81333700	2.328071565296412
chr15	81332800	81333800	2.5049630902377453
chr15	81332900	81333900	3.2574294235856587
chr15	81333000	81334000	3.407742741932045
chr15	81333100	81334100	3.9451483961317813
chr15	81333200	81334200	3.324200799688456
chr15	81333300	81334300	3.007886373178295
chr15	81333400	81334400	3.3149211814026933
chr15	81333500	81334500	3.2890816388430952
chr15	81333600	81334600	3.908081964306029
chr15	81333700	81334700	3.629532988775567
chr15	81333800	81334800	3.8094790381543664
chr15	81333900	81334900	3.516140394695429
chr15	81334000	81335000	3.6762278424017496
chr15	81334100	81335100	3.5296799589317387
chr15	81334200	81335200	3.395910618919
chr15	81334300	81335300	2.9917377996419408
chr15	81334400	81335400	3.225800341496932
chr15	81334500	81335500	3.696163690273997
chr15	81334600	81335600	3.046300259834485
chr15	81334700	81335700	3.102326690527154
chr15	81334800	81335800	2.4999814622200343
chr15	81334900	81335900	2.735456612378063
chr15	81335000	81336000	2.747922110092791
chr15	81335100	81336100	2.7171951910612515
chr15	81335200	81336200	3.4205181461862315
chr15	81335300	81336300	3.4781698450080465
chr15	81335400	81336400	3.612306201945044
chr15	81335500	81336500	3.3170099579572754
chr15	81335600	81336600	3.737055699236437
chr15	81335700	81336700	3.66891390371072
chr15	81335800	81336800	3.7289407495459033
chr15	81335900	81336900	3.616770506478429
chr15	81336000	81337000	3.401593618419085
chr15	81336100	81337100	3.4360324369713964
chr15	81336400	81337400	2.9414301276025587
chr15	81336500	81337500	2.8599629714962744
chr15	81336600	81337600	2.6988240324832797
chr15	81336700	81337700	2.4464261904602367
chr15	81336800	81337800	2.4698802110736624
chr15	81336900	81337900	2.447196263950057
chr15	81337000	81338000	2.2132227304483867
chr15	81337100	81338100	2.006801658589436
chr15	81337200	81338200	1.548825633561272
chr15	81337300	81338300	1.696649409498329
chr15	81337400	81338400	1.7096503731460415
chr15	81337500	81338500	1.8226872955140043
chr15	81337600	81338600	2.0977985172015736
chr15	81337700	81338700	2.8648805248902223
chr15	81337800	81338800	3.1594749895960565
chr15	81337900	81338900	3.1799095127706347
chr15	81338000	81339000	2.9891698336293726
chr15	81338100	81339100	2.8004293253674826
chr15	81338200	81339200	2.090627393516022
chr15	81338300	81339300	2.2007076968394794
chr15	81338400	81339400	2.210969157956204
chr15	81338500	81339500	1.993993564207603
chr15	81338600	81339600	1.6558644259728854
chr15	81338700	81339700	1.1284378278636322
chr15	81338800	81339800	0.6973757394932556
chr15	81338900	81339900	0.1257582910943136
chr15	81339000	81340000	0.3044456277691759
chr15	81339300	81340300	1.0457699205606827
chr15	81339400	81340400	0.9814650320602056
chr15	81339500	81340500	1.0086349604240534
chr15	81339600	81340600	1.1396861417099209
chr15	81339700	81340700	1.3317466407131933
chr15	81339800	81340800	1.3611964719054457
chr15	81339900	81340900	1.466650657978935
chr15	81340000	81341000	1.4685827919767809
chr15	81340100	81341100	0.9668496208339786
chr15	81340200	81341200	1.327315077670936
chr15	81340300	81341300	1.5608683467498077
chr15	81340400	81341400	1.4498650217098359
chr15	81340500	81341500	1.3204198134722136
chr15	81340600	81341600	1.0037159250392145
chr15	81340700	81341700	0.8068121154757599
chr15	81340800	81341800	0.5777389795720852
chr15	81340900	81341900	0.7404835144138151
chr15	81341000	81342000	0.3821767035669228
chr15	81341100	81342100	0.4298238473143735
chr15	81341200	81342200	1.1436246690576253
chr15	81341300	81342300	1.2161739422314917
chr15	81341400	81342400	1.238404891724077
chr15	81341500	81342500	0.7330875391729713
chr15	81341600	81342600	0.6388142807124796
chr15	81341700	81342700	0.3417255445075058
chr15	81341800	81342800	0.8648397858591865
chr15	81341900	81342900	0.7544140325953023
chr15	81342000	81343000	1.4258640234149493
chr15	81342100	81343100	1.3551027080847535
chr15	81342200	81343200	1.1903989109127162
chr15	81342300	81343300	0.6223099867303976
chr15	81342400	81343400	0.5603364938602526
chr15	81342500	81343500	1.4866283765847763
chr15	81342600	81343600	1.8046830230269693
chr15	81342700	81343700	2.124785691663692
chr15	81342800	81343800	1.605754306720078
chr15	81342900	81343900	1.7329563502846377
chr15	81343000	81344000	1.4388473996746234
chr15	81343100	81344100	1.868316479993384
chr15	81343200	81344200	1.4374204725247957
chr15	81343300	81344300	1.962675445924681
chr15	81343400	81344400	1.9859151270051203
chr15	81343500	81344500	2.0277749867124832
chr15	81343600	81344600	1.8954219805253296
chr15	81343700	81344700	2.1172626378489903
chr15	81343800	81344800	2.0948027176617936
chr15	81343900	81344900	2.377745206215064
chr15	81344000	81345000	2.6133423127202318
chr15	81344100	81345100	2.4352418061089662
chr15	81344200	81345200	2.9364180690353723
chr15	81344300	81345300	2.5504142572773474
chr15	81344400	81345400	2.6754047205694964
chr15	81344500	81345500	2.6218620171564027
chr15	81344600	81345600	2.5367785788505484
chr15	81344700	81345700	2.077087085404373
chr15	81344800	81345800	2.6133257227393893
chr15	81344900	81345900	2.275021503057051
chr15	81345000	81346000	1.9895648446612273
chr15	81345100	81346100	1.946857831147739
chr15	81345200	81346200	0.8638803845940523
chr15	81345300	81346300	1.4008370952839415
chr15	81345400	81346400	1.4391965558786752
chr15	81345500	81346500	1.3690901124726207
chr15	81345600	81346600	1.6278935568084183
chr15	81345700	81346700	2.574832748273068
chr15	81345800	81346800	2.322968345625089
chr15	81345900	81346900	2.438938888204699
chr15	81346000	81347000	2.5644845139531225
chr15	81346100	81347100	2.6973569724170936
chr15	81346200	81347200	3.4342919524234445
chr15	81346300	81347300	3.0890285609581154
chr15	81346400	81347400	3.0554764550261235
chr15	81346500	81347500	3.040634940145997
chr15	81346600	81347600	2.713912399151756
chr15	81346700	81347700	2.07710574037561
chr15	81346800	81347800	2.1222351833941624
chr15	81346900	81347900	2.1351108916295543
chr15	81347000	81348000	1.9758165732981388
chr15	81347100	81348100	2.2040864035471497
chr15	81347200	81348200	2.0411297369305563
chr15	81347300	81348300	2.09946149444083
chr15	81347400	81348400	1.6414950852847623
chr15	81347500	81348500	1.5676600321391525
chr15	81347600	81348600	1.8758356459147736
chr15	81347700	81348700	1.5924749073794002
chr15	81347800	81348800	1.960446324208838
chr15	81347900	81348900	1.5879109139677745
chr15	81348000	81349000	1.60587650106652
chr15	81348100	81349100	1.3930769018226763
chr15	81348200	81349200	1.5148043506525877
chr15	81348300	81349300	1.482613593239292
chr15	81348400	81349400	1.5414553724700757
chr15	81348500	81349500	1.747963945453042
chr15	81348600	81349600	1.735530863536073
chr15	81348700	81349700	2.1142144045788034
chr15	81350000	81351000	-1.225328962995454
chr15	81350100	81351100	-1.140972416527477
chr15	81350200	81351200	-1.5865638796646482
chr15	81350300	81351300	-0.4209385677762925
chr15	81351400	81352400	1.951533122560055
chr15	81351500	81352500	2.0753038490243965
chr15	81351600	81352600	1.8436661056269947
chr15	81351700	81352700	2.3382542825195847
chr15	81351800	81352800	3.2377416190498645
chr15	81351900	81352900	3.5970611824564043
chr15	81352000	81353000	3.4722861302902417
chr15	81352100	81353100	3.0441934240398036
chr15	81352200	81353200	2.949885409252898
chr15	81352300	81353300	2.5508688099787613
chr15	81352400	81353400	2.4599947018416684
chr15	81352500	81353500	2.1551081035742654
chr15	81352600	81353600	2.2205120294833063
chr15	81352700	81353700	2.2990979937761624
chr15	81352800	81353800	1.684155043849397
chr15	81352900	81353900	1.3147206033393246
chr15	81353000	81354000	1.1587115178672858
chr15	81353100	81354100	1.4612124113804297
chr15	81353200	81354200	1.352449897460905
chr15	81353300	81354300	1.452149956978086
chr15	81353400	81354400	1.7862412160982428
chr15	81353500	81354500	1.7481397190253374
chr15	81353600	81354600	1.7780658637660085
chr15	81353700	81354700	1.4104564565832485
chr15	81353800	81354800	0.6593926104706538
chr15	81353900	81354900	0.9181105032651368
chr15	81354000	81355000	1.168033646730613
chr15	81354100	81355100	1.2618128935805448
chr15	81354200	81355200	1.1964505568132415
chr15	81354300	81355300	1.6468170202626105
chr15	81354400	81355400	1.1984101585092335
chr15	81354500	81355500	1.3135641002033285
chr15	81354600	81355600	0.8465412042688004
chr15	81354700	81355700	0.9297962723632872
chr15	81354800	81355800	2.0541576435822844
chr15	81354900	81355900	1.9994824138840912
chr15	81355000	81356000	2.2609704170650273
chr15	81355100	81356100	2.26465930592136
chr15	81355200	81356200	2.475413114623188
chr15	81355300	81356300	1.5804305684711335
chr15	81355400	81356400	1.813550432996324
chr15	81355500	81356500	1.848904272271624
chr15	81355600	81356600	2.3205055574057787
chr15	81355700	81356700	1.8550803474195787
chr15	81355800	81356800	1.0104507712902897
chr15	81355900	81356900	0.9385884487893388
chr15	81356000	81357000	0.8535415974700133
chr15	81356100	81357100	0.9578797227770842
chr15	81356200	81357200	0.6763874998478414
chr15	81356300	81357300	0.7209573377146573
chr15	81356400	81357400	0.6779860374797849
chr15	81356500	81357500	0.7676793952726754
chr15	81356600	81357600	0.4994021143110266
chr15	81356700	81357700	0.43807795611042144
chr15	81356800	81357800	0.5949789987418448
chr15	81356900	81357900	0.7306092349744518
chr15	81357000	81358000	-0.11939516751474975
chr15	81357100	81358100	0.016135925696532303
chr15	81357200	81358200	0.22123790597545848
chr15	81357300	81358300	0.936070859709986
chr15	81357400	81358400	0.5503354309275421
chr15	81357500	81358500	0.7247306827105998
chr15	81357600	81358600	0.8503070858506203
chr15	81357700	81358700	1.4889636426189314
chr15	81357800	81358800	1.950807695660481
chr15	81357900	81358900	2.020529905108873
chr15	81358000	81359000	2.7457781187007866
chr15	81358100	81359100	2.7117972968859494
chr15	81358200	81359200	3.0652717438526005
chr15	81358300	81359300	2.632283689150729
chr15	81358400	81359400	2.9614146144987354
chr15	81358500	81359500	2.936699878601916
chr15	81358600	81359600	2.8931417520616667
chr15	81358700	81359700	2.9025789541539133
chr15	81358800	81359800	2.782930071730032
chr15	81358900	81359900	2.7894660032065706
chr15	81359000	81360000	3.084995630831999
chr15	81359100	81360100	2.990057174909962
chr15	81359200	81360200	2.876552376318771
chr15	81359300	81360300	3.0922098036275787
chr15	81359400	81360400	3.152942319387732
chr15	81359500	81360500	2.8896568299123846
chr15	81359600	81360600	2.639217154950514
chr15	81359700	81360700	2.3552686191063
chr15	81359800	81360800	2.074281576495252
chr15	81359900	81360900	1.6391324993797278
chr15	81360000	81361000	1.5557429226257382
chr15	81361000	81362000	1.527142066309941
chr15	81361100	81362100	1.2754145335673277
chr15	81361200	81362200	1.0790184692564757
chr15	81361300	81362300	1.2798817334628814
chr15	81361400	81362400	2.158325767663444
chr15	81361500	81362500	2.4717558677957965
chr15	81361600	81362600	2.7771037954393383
chr15	81361700	81362700	2.1862020949902004
chr15	81361800	81362800	2.216136046245213
chr15	81361900	81362900	1.9728510085141162
chr15	81362000	81363000	2.157699627253259
chr15	81362100	81363100	2.7879356476798485
chr15	81362200	81363200	3.264497917368515
chr15	81362300	81363300	3.1369384744232165
chr15	81362400	81363400	2.776284158775701
chr15	81362500	81363500	2.6571196485037665
chr15	81362600	81363600	2.251268441171638
chr15	81362700	81363700	2.6664441814654505
chr15	81362800	81363800	2.9481996025396486
chr15	81362900	81363900	3.20121263898192
chr15	81363000	81364000	2.7908514821268855
chr15	81363100	81364100	1.7889149024455773
chr15	81363200	81364200	1.1887789581543755
chr15	81363300	81364300	1.2898701317316204
chr15	81363400	81364400	1.06249637599289
chr15	81363500	81364500	0.8288567373935961
chr15	81365700	81366700	2.07949184222142
chr15	81365800	81366800	1.3921162303853831
chr15	81365900	81366900	1.7999416203205605
chr15	81366000	81367000	2.334866619411016
chr15	81366100	81367100	2.2711803357341758
chr15	81366200	81367200	1.4225576819348529
chr15	81366300	81367300	1.5271407327394564
chr15	81366400	81367400	1.257943259560755
chr15	81366500	81367500	1.4654425085043656
chr15	81366600	81367600	0.8460394008576158
chr15	81366700	81367700	1.2824287296709596
chr15	81366800	81367800	1.8261119305391964
chr15	81366900	81367900	1.922188782714568
chr15	81367000	81368000	2.143707022550157
chr15	81367100	81368100	1.8722833547463704
chr15	81367200	81368200	1.870760088839304
chr15	81367300	81368300	2.144568667639529
chr15	81367400	81368400	2.5772709315189704
chr15	81367500	81368500	2.0819985382190627
chr15	81367600	81368600	2.597367632124082
chr15	81367700	81368700	2.4462091286642607
chr15	81367800	81368800	2.5257689338973304
chr15	81367900	81368900	1.7353468811672452
chr15	81368000	81369000	1.22727488926102
chr15	81368100	81369100	1.1272458777860013
chr15	81368200	81369200	1.287047735339378
chr15	81368300	81369300	1.3380403540794477
chr15	81368400	81369400	0.6076247840064872
chr15	81368500	81369500	0.8249442092542902
chr15	81368600	81369600	0.14767015484945606
chr15	81368700	81369700	0.2365244778127419
chr15	81368800	81369800	-0.5834056936176141
chr15	81368900	81369900	-0.5230522868327591
chr15	81369000	81370000	0.04538388376690565
chr15	81369100	81370100	0.7177697310930434
chr15	81369200	81370200	0.6273021270951857
chr15	81369300	81370300	0.1019899523807957
chr15	81369400	81370400	0.4657893617973794
chr15	81369500	81370500	1.1142905833931829
chr15	81369600	81370600	2.0914225002870457
chr15	81369700	81370700	2.23719393055752
chr15	81369800	81370800	2.7670446390315653
chr15	81369900	81370900	3.3631977629595786
chr15	81370700	81371700	1.4296595762678952
chr15	81370800	81371800	1.9096331018760424
chr15	81370900	81371900	1.3786459289566269
chr15	81371000	81372000	1.0315949331762102
chr15	81371100	81372100	0.9023511145810572
chr15	81371200	81372200	0.8774494999424296
chr15	81371300	81372300	0.9562770856215266
chr15	81371400	81372400	1.436570612075327
chr15	81371500	81372500	1.9704014937642176
chr15	81371600	81372600	2.4911393149844514
chr15	81371700	81372700	2.994694673260451
chr15	81371800	81372800	2.652312803144245
chr15	81371900	81372900	3.2013275010919173
chr15	81372000	81373000	3.7247783948232978
chr15	81372100	81373100	3.491893937446686
chr15	81372200	81373200	3.1541398520337522
chr15	81372300	81373300	2.9236779846194616
chr15	81372400	81373400	2.6820932737235825
chr15	81372500	81373500	2.5027145232782093
chr15	81372600	81373600	1.6634353832970776
chr15	81372700	81373700	1.4419693153982909
chr15	81372800	81373800	1.0981751090014955
chr15	81372900	81373900	1.122770743432714
chr15	81373000	81374000	1.0587092149444743
chr15	81373100	81374100	1.6732031937798664
chr15	81373200	81374200	2.633670856402658
chr15	81373300	81374300	3.1174870364553744
chr15	81374400	81375400	-0.09744634655233037
chr15	81374500	81375500	0.17417123633713286
chr15	81374600	81375600	0.3709168270515257
chr15	81374700	81375700	0.0945462484879095
chr15	81374800	81375800	0.11715542462579626
chr15	81374900	81375900	0.15310451128695746
chr15	81375000	81376000	0.7473451576987176
chr15	81375100	81376100	1.0579123682432714
chr15	81375200	81376200	0.9483925568716136
chr15	81375300	81376300	0.7614756598602969
chr15	81375400	81376400	0.9853413430198196
chr15	81375500	81376500	1.0245622490123631
chr15	81375600	81376600	1.7455922341987424
chr15	81375700	81376700	0.5964423949587255
chr15	81375800	81376800	0.6815528127007842
chr15	81375900	81376900	0.8567235435830056
chr15	81376000	81377000	0.6941413342628541
chr15	81376100	81377100	0.4209343736568072
chr15	81376200	81377200	0.18430772627805928
chr15	81376300	81377300	0.2335573727214399
chr15	81376400	81377400	0.13467638715724042
chr15	81376500	81377500	0.4717326318014899
chr15	81376600	81377600	0.25680883630613976
chr15	81376700	81377700	1.6865909484410575
chr15	81376800	81377800	1.9140989286567829
chr15	81376900	81377900	2.2862429449719093
chr15	81377000	81378000	1.5560507374936596
chr15	81377100	81378100	2.017743403126184
chr15	81377200	81378200	2.1958141138425646
chr15	81377300	81378300	1.687467710180449
chr15	81377400	81378400	1.859906701925484
chr15	81377500	81378500	1.5747950627991452
chr15	81377600	81378600	1.0653036718729965
chr15	81377700	81378700	1.0518104749162045
chr15	81377800	81378800	1.0515549856714204
chr15	81377900	81378900	1.3841812735265029
chr15	81378000	81379000	1.728904864597015
chr15	81378100	81379100	1.1923428373256495
chr15	81378200	81379200	1.0420903702491668
chr15	81378300	81379300	1.6551311233934407
chr15	81378400	81379400	1.5522031167282868
chr15	81378500	81379500	1.1137496405492782
chr15	81378600	81379600	1.8003930657591558
chr15	81378700	81379700	1.662127927219443
chr15	81378800	81379800	1.6262289065053157
chr15	81378900	81379900	0.9064001311157872
chr15	81379000	81380000	1.0935520885172294
chr15	81379100	81380100	1.867537744452514
chr15	81379200	81380200	2.1622832983235187
chr15	81379300	81380300	2.0730462630525475
chr15	81379400	81380400	1.9602802242627608
chr15	81379500	81380500	2.042959559940959
chr15	81379600	81380600	1.5535818598107591
chr15	81379700	81380700	1.3411973410574063
chr15	81379800	81380800	1.5940649161672733
chr15	81379900	81380900	1.8538883022812869
chr15	81380000	81381000	1.8078851041436446
chr15	81380100	81381100	0.9115379779467512
chr15	81380200	81381200	0.7853667815865397
chr15	81380300	81381300	1.0818598355336526
chr15	81380400	81381400	0.8129824179703216
chr15	81380500	81381500	0.8670485060868665
chr15	81380600	81381600	1.2159390085385653
chr15	81380700	81381700	1.2729706545145016
chr15	81380800	81381800	1.2599881621731277
chr15	81380900	81381900	1.6965966956181509
chr15	81381000	81382000	1.6038856072629863
chr15	81381100	81382100	2.036234356239104
chr15	81381200	81382200	2.52065242931782
chr15	81381300	81382300	2.181209900860876
chr15	81381400	81382400	2.4050342801404603
chr15	81381500	81382500	2.8678117542211194
chr15	81381600	81382600	2.7733196885299813
chr15	81381700	81382700	3.010162303594793
chr15	81381800	81382800	3.223666499976756
chr15	81381900	81382900	2.7957574651945376
chr15	81382000	81383000	3.276473421543235
chr15	81382100	81383100	3.1136963276713843
chr15	81382200	81383200	2.849527598384109
chr15	81382300	81383300	2.3202866861009963
chr15	81382400	81383400	1.9349556686370688
chr15	81382500	81383500	1.5763954836011007
chr15	81382600	81383600	1.1079608008920674
chr15	81382700	81383700	1.0379485658474734
chr15	81382800	81383800	0.7037825682836552
chr15	81382900	81383900	1.495753323489261
chr15	81383000	81384000	1.6138938441367414
chr15	81383100	81384100	1.794082257655035
chr15	81383200	81384200	2.0765089569909634
chr15	81383300	81384300	2.3148024342559697
chr15	81383400	81384400	2.8964497395511053
chr15	81383500	81384500	2.7358606318806737
chr15	81383600	81384600	2.9623394973297072
chr15	81383700	81384700	3.3480087675769776
chr15	81383800	81384800	3.549477196175409
chr15	81383900	81384900	2.763244979746943
chr15	81384000	81385000	2.3954147595083546
chr15	81384100	81385100	2.0865470605039538
chr15	81384200	81385200	2.041524308880485
chr15	81384300	81385300	2.8504386441649467
chr15	81384400	81385400	2.8378483548237328
chr15	81384500	81385500	3.0288465258180732
chr15	81384600	81385600	3.1722640541752063
chr15	81384700	81385700	2.6353491446312685
chr15	81384800	81385800	2.60921396118177
chr15	81384900	81385900	2.223997711824402
chr15	81385000	81386000	2.0550315568082267
chr15	81385100	81386100	2.612410606351843
chr15	81385200	81386200	2.7199332491647032
chr15	81385300	81386300	2.407843488560669
chr15	81385400	81386400	1.9769080530463592
chr15	81385500	81386500	2.387324078174496
chr15	81385600	81386600	2.5059886223771746
chr15	81385700	81386700	2.477710213276445
chr15	81385800	81386800	2.378796325415536
chr15	81385900	81386900	2.9962915547801834
chr15	81386000	81387000	2.90155172389627
chr15	81386100	81387100	2.7217514611420706
chr15	81386200	81387200	2.5493099697122537
chr15	81386300	81387300	2.3673501810289745
chr15	81386400	81387400	2.560539268384236
chr15	81386500	81387500	2.420865238995793
chr15	81386600	81387600	2.153617028446256
chr15	81386700	81387700	2.279749519516749
chr15	81386800	81387800	2.291972582623919
chr15	81386900	81387900	1.714643724093934
chr15	81387000	81388000	2.024984056898441
chr15	81387100	81388100	1.825597012450856
chr15	81387200	81388200	1.7724433472049628
chr15	81387300	81388300	1.3617453463064342
chr15	81387400	81388400	1.9145872111162432
chr15	81387500	81388500	2.101337665806002
chr15	81387600	81388600	2.334529521583121
chr15	81387700	81388700	2.5785965388203658
chr15	81387800	81388800	2.2617247522726904
chr15	81387900	81388900	2.7201944267321023
chr15	81388000	81389000	2.611378292614614
chr15	81388100	81389100	2.682020723556315
chr15	81388200	81389200	2.482712625144755
chr15	81388300	81389300	2.8102014500681043
chr15	81388400	81389400	2.765952014500421
chr15	81388500	81389500	2.699898307037695
chr15	81388600	81389600	2.2717813492788475
chr15	81388700	81389700	1.9077189166127624
chr15	81388800	81389800	1.769319799708216
chr15	81388900	81389900	1.618970515534348
chr15	81389000	81390000	1.5596049707795137
chr15	81389100	81390100	1.8726703279725088
chr15	81390100	81391100	2.2398236058863827
chr15	81390200	81391200	2.4810605545364064
chr15	81390300	81391300	2.654500440619938
chr15	81390400	81391400	3.311380044474598
chr15	81390500	81391500	2.7649298707106484
chr15	81390600	81391600	2.6250078384337336
chr15	81390700	81391700	2.1541590280130896
chr15	81390800	81391800	2.3320004486384516
chr15	81390900	81391900	1.9713649213684683
chr15	81391000	81392000	1.8252007583266128
chr15	81391100	81392100	1.6652012407930932
chr15	81391200	81392200	2.028488385572483
chr15	81391300	81392300	1.9667453694757704
chr15	81391400	81392400	1.79969505336104
chr15	81391500	81392500	2.2359379660348218
chr15	81391600	81392600	2.563386857595574
chr15	81391700	81392700	2.380950507420512
chr15	81391800	81392800	2.3788328814054007
chr15	81391900	81392900	2.1520934206433804
chr15	81392000	81393000	2.157330559364141
chr15	81392100	81393100	2.131347259418439
chr15	81392200	81393200	1.9161671403859235
chr15	81392300	81393300	2.2483134879194657
chr15	81392400	81393400	1.7637811448855714
chr15	81392500	81393500	1.884518430623324
chr15	81392600	81393600	1.7994646832420722
chr15	81392700	81393700	2.1882692623611084
chr15	81392800	81393800	1.6185508389215215
chr15	81392900	81393900	1.707447319188666
chr15	81393000	81394000	1.5043354894998735
chr15	81393100	81394100	1.2865997246946117
chr15	81393200	81394200	1.3075511089839784
chr15	81393300	81394300	0.9551338431413594
chr15	81393400	81394400	1.167851159275501
chr15	81393500	81394500	1.0504475478757844
chr15	81393600	81394600	1.2244470193485448
chr15	81393700	81394700	1.4096722645581383
chr15	81393800	81394800	1.9703188370074158
chr15	81393900	81394900	2.2353476120875526
chr15	81394000	81395000	2.7486639835371527
chr15	81394100	81395100	3.094322555150035
chr15	81394200	81395200	3.0453403304720665
chr15	81394300	81395300	2.774043372360814
chr15	81394400	81395400	2.489922659419213
chr15	81394500	81395500	1.9903455450726948
chr15	81394600	81395600	1.1732525207364288
chr15	81394700	81395700	0.9324707015572186
chr15	81394800	81395800	0.616495966089728
chr15	81394900	81395900	0.13883750350886426
chr15	81395000	81396000	-0.17249976346396945
chr15	81395100	81396100	0.2105727400620082
chr15	81395200	81396200	0.10750194427453262
chr15	81395300	81396300	0.13502461386685427
chr15	81395400	81396400	0.7440393946352288
chr15	81395500	81396500	1.1300667894062637
chr15	81395600	81396600	1.2308626622079093
chr15	81395700	81396700	1.0645271445642497
chr15	81395800	81396800	2.048837763504184
chr15	81395900	81396900	2.5394168263862325
chr15	81396000	81397000	2.5376213737867412
chr15	81396100	81397100	2.1582047695232682
chr15	81396200	81397200	2.4951182360151334
chr15	81396300	81397300	2.811266611019942
chr15	81396400	81397400	2.2511546648178657
chr15	81396500	81397500	1.882836870352396
chr15	81396600	81397600	2.7951801559922522
chr15	81396700	81397700	3.3466136066122765
chr15	81396800	81397800	2.488649081051048
chr15	81396900	81397900	2.338421011939386
chr15	81397000	81398000	2.142165517322295
chr15	81397100	81398100	2.5105356703199817
chr15	81397200	81398200	2.3094039552852355
chr15	81397300	81398300	1.8150043428285056
chr15	81397400	81398400	2.6841964034948425
chr15	81397500	81398500	2.7646377206389245
chr15	81397600	81398600	2.2379588660919354
chr15	81397700	81398700	1.8124404631025828
chr15	81397800	81398800	2.2640790991461217
chr15	81397900	81398900	2.357423757401792
chr15	81398000	81399000	2.8060802329869747
chr15	81398100	81399100	2.8168572450020872
chr15	81398200	81399200	3.3215348329342365
chr15	81398300	81399300	3.7152628288633736
chr15	81398400	81399400	2.6943612379356354
chr15	81398500	81399500	2.806349368650564
chr15	81398600	81399600	2.7001820910983114
chr15	81398700	81399700	3.3212218690542614
chr15	81398800	81399800	2.871972074112317
chr15	81398900	81399900	2.6574122188569316
chr15	81399000	81400000	2.34892999742656
chr15	81399100	81400100	2.356365619105292
chr15	81399200	81400200	1.7179590238044466
chr15	81399300	81400300	1.909268762750009
chr15	81399400	81400400	2.646534824332946
chr15	81399500	81400500	2.9998113627184915
chr15	81399600	81400600	2.552843345529164
chr15	81399700	81400700	2.0365948809240564
chr15	81399800	81400800	2.4756226229482405
chr15	81399900	81400900	3.035716810435887
chr15	81400000	81401000	3.4952755430111386
chr15	81400100	81401100	3.583753107212932
chr15	81400200	81401200	3.7622890893308103
chr15	81400300	81401300	3.5961966878922302
chr15	81400400	81401400	3.2186985402786803
chr15	81400500	81401500	3.053885741529486
chr15	81400600	81401600	3.5412644182714863
chr15	81400700	81401700	3.5408538855840246
chr15	81400800	81401800	3.605255107240015
chr15	81400900	81401900	3.2465321540701884
chr15	81401000	81402000	2.890432225039096
chr15	81401100	81402100	2.9183607137001517
chr15	81401200	81402200	2.3872965271794038
chr15	81401300	81402300	2.4183654561168555
chr15	81401400	81402400	2.8218838779299014
chr15	81401500	81402500	2.811051921150856
chr15	81401600	81402600	2.6812621419478493
chr15	81401700	81402700	2.632792710108128
chr15	81401800	81402800	2.2208589130882244
chr15	81401900	81402900	1.761436405767295
chr15	81402000	81403000	1.508828664588787
chr15	81402100	81403100	0.6775409721949626
chr15	81402200	81403200	0.9890191006809362
chr15	81403800	81404800	1.3690896947022255
chr15	81403900	81404900	1.5520635895516066
chr15	81404000	81405000	1.3072921960151234
chr15	81404100	81405100	1.749398875809456
chr15	81404200	81405200	1.841509962525252
chr15	81404300	81405300	2.520227530847357
chr15	81404400	81405400	2.0697821204877096
chr15	81404500	81405500	2.4987277408048416
chr15	81404600	81405600	2.988142289866404
chr15	81404700	81405700	3.902582420881987
chr15	81404800	81405800	3.9423268479386566
chr15	81404900	81405900	3.6476307648608737
chr15	81405000	81406000	3.714265968110392
chr15	81405100	81406100	3.437792820573881
chr15	81405200	81406200	3.663276090331831
chr15	81405300	81406300	3.2336058486731014
chr15	81405400	81406400	3.5224703991025
chr15	81405500	81406500	3.3757179402245594
chr15	81405600	81406600	3.4317145208038737
chr15	81405700	81406700	1.8707783782656595
chr15	81405800	81406800	1.8659614493329029
chr15	81405900	81406900	1.1999296633825862
chr15	81406000	81407000	1.149467202205088
chr15	81406100	81407100	1.1059888381742238
chr15	81406200	81407200	0.667421976276385
chr15	81406300	81407300	0.7048829559465121
chr15	81406400	81407400	0.6981464035803662
chr15	81406500	81407500	0.936697867486364
chr15	81406600	81407600	0.5921390291922146
chr15	81406700	81407700	1.8751445989388849
chr15	81406800	81407800	2.2629061835615536
chr15	81406900	81407900	3.6418295954759317
chr15	81407000	81408000	3.8346018293360764
chr15	81407100	81408100	3.980125462784015
chr15	81407200	81408200	4.119596680017258
chr15	81407300	81408300	4.501187323614081
chr15	81407400	81408400	4.791824104721859
chr15	81407500	81408500	4.120242044237065
chr15	81407600	81408600	3.9069551748161047
chr15	81407700	81408700	3.4328317630092138
chr15	81407800	81408800	3.302163523771875
chr15	81407900	81408900	2.217528104048252
chr15	81408000	81409000	1.6932586948977273
chr15	81408100	81409100	1.6043738257353402
chr15	81408200	81409200	1.2370723097044594
chr15	81408300	81409300	0.2559170640235113
chr15	81408400	81409400	-0.44327424756149697
chr15	81408500	81409500	0.019736582596014646
chr15	81408600	81409600	-0.0898776581447451
chr15	81408700	81409700	-1.994879755346828
chr15	81408800	81409800	-4.581693018573787
chr15	81408900	81409900	-5.014702278984278
chr15	81409000	81410000	-5.8962572595713665
chr15	81409100	81410100	-6.934694322770787
chr15	81409200	81410200	-7.844669623799205
chr15	81409300	81410300	-7.895815435251444
chr15	81409400	81410400	-8.965635777409986
chr15	81409500	81410500	-9.468713454411649
chr15	81409600	81410600	-9.199810450815203
chr15	81409700	81410700	-7.458241482967933
chr15	81409800	81410800	-5.945021217632176
chr15	81409900	81410900	-4.931127714361688
chr15	81410000	81411000	-3.5113861796090697
chr15	81410100	81411100	-2.6698621871734773
chr15	81410200	81411200	-1.818873995279684
chr15	81410300	81411300	-0.8556823890043506
chr15	81410400	81411400	0.3857059985140424
chr15	81410500	81411500	0.6551556304968209
chr15	81410600	81411600	0.3634859273223897
chr15	81410700	81411700	0.7741174988935586
chr15	81410800	81411800	1.4865108280009298
chr15	81410900	81411900	0.7598562997784426
chr15	81411000	81412000	0.34902395906244615
chr15	81411100	81412100	0.8226698810098505
chr15	81411200	81412200	0.6491182377780607
chr15	81411300	81412300	0.19764483442510772
chr15	81411400	81412400	-0.15451516885634695
chr15	81411500	81412500	0.15682702578440305
chr15	81411600	81412600	0.2019969759094188
chr15	81411700	81412700	0.02284129517096149
chr15	81411800	81412800	0.1184536320393678
chr15	81411900	81412900	0.5979977464420918
chr15	81412000	81413000	0.9306707887114868
chr15	81412100	81413100	0.7193298223031743
chr15	81412200	81413200	0.4662414155505095
chr15	81412300	81413300	0.36375260127560616
chr15	81412400	81413400	0.3213641520949881
chr15	81412500	81413500	-0.4409926790063711
chr15	81412600	81413600	-0.310039714402616
chr15	81412700	81413700	-1.1736706242144117
chr15	81412800	81413800	-1.4017487799880193
chr15	81412900	81413900	-1.3444384293286908
chr15	81413000	81414000	-2.0536281285970963
chr15	81413100	81414100	-2.14367672918015
chr15	81413200	81414200	-1.9435856357603647
chr15	81413300	81414300	-2.150786361971132
chr15	81413400	81414400	-2.6728929322877986
chr15	81413500	81414500	-2.74104591725286
chr15	81413600	81414600	-3.741884591760592
chr15	81413700	81414700	-4.980048202030965
chr15	81413800	81414800	-4.913146298734461
chr15	81413900	81414900	-5.516799946368892
chr15	81414000	81415000	-5.764882195171539
chr15	81414100	81415100	-6.800718276726898
chr15	81414200	81415200	-7.448185920832628
chr15	81414300	81415300	-7.627727367239814
chr15	81414400	81415400	-7.779861780011487
chr15	81414500	81415500	-7.818837458433642
chr15	81414600	81415600	-6.57748830774417
chr15	81414700	81415700	-4.991128308359992
chr15	81414800	81415800	-5.143521674843663
chr15	81414900	81415900	-4.7210168707046885
chr15	81415000	81416000	-4.2584781844813495
chr15	81415100	81416100	-3.4689031448012995
chr15	81415200	81416200	-2.5536835867444108
chr15	81415300	81416300	-1.7003250154944591
chr15	81415400	81416400	-0.7933112164184116
chr15	81415500	81416500	-0.3010199029293333
chr15	81415600	81416600	-0.7117535037942321
chr15	81415700	81416700	-0.6541978340397024
chr15	81415800	81416800	-0.427458587285259
chr15	81415900	81416900	-1.0784440492486569
chr15	81416000	81417000	-1.5119950353580993
chr15	81416100	81417100	-1.4185897371931449
chr15	81416200	81417200	-1.3403805471872594
chr15	81416300	81417300	-1.7577419265616774
chr15	81416400	81417400	-1.2433728579813401
chr15	81416500	81417500	-1.2075785910026942
chr15	81416600	81417600	-0.3030203271509538
chr15	81416700	81417700	-0.09495160798454402
chr15	81416800	81417800	-0.2373920501917625
chr15	81416900	81417900	0.8432980440088931
chr15	81417000	81418000	1.452103519278183
chr15	81418100	81419100	1.5250200236224414
chr15	81418200	81419200	1.4918894214810343
chr15	81418300	81419300	1.6970855090702217
chr15	81418400	81419400	1.8173758900099
chr15	81418500	81419500	1.6942379618264878
chr15	81418600	81419600	1.4637481765359863
chr15	81418700	81419700	1.7984780298755123
chr15	81418800	81419800	1.5544930982134648
chr15	81418900	81419900	1.6753963161610812
chr15	81419000	81420000	2.0635522427267765
chr15	81419100	81420100	1.2194973653435044
chr15	81419200	81420200	1.3658857416753296
chr15	81419300	81420300	0.868932801760183
chr15	81419400	81420400	0.3969907655211038
chr15	81419500	81420500	0.4168122034771389
chr15	81419600	81420600	-0.6399243676335604
chr15	81419700	81420700	-0.7761263210174438
chr15	81419800	81420800	-0.4858587562603748
chr15	81419900	81420900	-0.9430180556018376
chr15	81420000	81421000	-2.054674323797111
chr15	81420100	81421100	-1.7336215910315018
chr15	81420200	81421200	-1.4966449580836008
chr15	81420300	81421300	-0.8782272798662869
chr15	81420400	81421400	-0.9942354611059327
chr15	81420500	81421500	-0.9890536490472552
chr15	81420600	81421600	-0.4591426636684825
chr15	81420700	81421700	-0.6584857946034243
chr15	81420800	81421800	-0.18973170745750934
chr15	81420900	81421900	0.07673738106089796
chr15	81421000	81422000	0.9068582040092008
chr15	81421100	81422100	0.5838926323356021
chr15	81421200	81422200	0.8473247350296914
chr15	81421300	81422300	0.6901904776091334
chr15	81421400	81422400	1.0872091212261503
chr15	81421500	81422500	1.0682704405645091
chr15	81421600	81422600	1.41545163637539
chr15	81421700	81422700	1.3512162158564338
chr15	81421800	81422800	0.5350646936019581
chr15	81421900	81422900	0.8400875859741628
chr15	81422000	81423000	1.0515170558204812
chr15	81422100	81423100	1.9032669540148737
chr15	81422200	81423200	1.6181580387508423
chr15	81422300	81423300	1.6371813319682846
chr15	81422400	81423400	1.1112427212424754
chr15	81422500	81423500	1.3413262098407146
chr15	81422600	81423600	1.4047842948075306
chr15	81422700	81423700	2.3896859786311446
chr15	81422800	81423800	2.958765913958075
chr15	81422900	81423900	2.7155542074983137
chr15	81423000	81424000	2.6303400001177066
chr15	81423100	81424100	2.1533942472185443
chr15	81423200	81424200	2.1765998552505823
chr15	81423300	81424300	2.536426431816418
chr15	81423400	81424400	3.21433010078446
chr15	81423500	81424500	3.232963033109676
chr15	81424800	81425800	2.1488549365966203
chr15	81424900	81425900	2.2970229780785494
chr15	81425000	81426000	2.219201703341613
chr15	81425100	81426100	2.2119730546354828
chr15	81425200	81426200	1.910393198555269
chr15	81425300	81426300	1.9374275843744642
chr15	81425400	81426400	1.6272251759268623
chr15	81425500	81426500	1.9746628455567752
chr15	81425600	81426600	2.1916319723374698
chr15	81425700	81426700	1.7712097581934858
chr15	81425800	81426800	1.5906344056715738
chr15	81425900	81426900	1.5935573471193851
chr15	81426000	81427000	1.5018146485436508
chr15	81426100	81427100	1.7411769696901986
chr15	81426200	81427200	1.6856650649165168
chr15	81426300	81427300	2.2784318629396862
chr15	81426400	81427400	2.054173741128449
chr15	81426500	81427500	0.6853531857736096
chr15	81426600	81427600	0.2041186001956493
chr15	81426700	81427700	0.4397700501895149
chr15	81426800	81427800	0.4201111628423627
chr15	81426900	81427900	0.6482151689424951
chr15	81427000	81428000	1.168088576688462
chr15	81427100	81428100	0.9599242086416154
chr15	81427200	81428200	0.9299108316394772
chr15	81427300	81428300	-0.20739196290546447
chr15	81427400	81428400	-0.2246863813593352
chr15	81427500	81428500	0.0668934296714466
chr15	81427600	81428600	0.00916268343273984
chr15	81427700	81428700	-0.2305309323253475
chr15	81427800	81428800	-0.1319717687897345
chr15	81427900	81428900	-0.07477462629538775
chr15	81428000	81429000	-0.6944939399466138
chr15	81428100	81429100	-1.0022721416801037
chr15	81428200	81429200	-0.3120814677241437
chr15	81428300	81429300	-0.12965614029751116
chr15	81428400	81429400	-0.6463400894374426
chr15	81428500	81429500	-0.08774694870748714
chr15	81428600	81429600	-0.11723267889035348
chr15	81428700	81429700	0.1676744642683522
chr15	81428800	81429800	-0.203937607666568
chr15	81428900	81429900	-0.4279005895412537
chr15	81429000	81430000	-0.3596829495516446
chr15	81429100	81430100	-0.18838684500570194
chr15	81429200	81430200	-0.7812159817179718
chr15	81429300	81430300	-0.7037159886007078
chr15	81429400	81430400	-0.20701821647734164
chr15	81429500	81430500	-0.6943207382805742
chr15	81429600	81430600	0.17200360376338622
chr15	81429700	81430700	0.15512563220680978
chr15	81429800	81430800	0.4109966394163419
chr15	81429900	81430900	-0.11479640070501496
chr15	81430000	81431000	-0.4593661582125439
chr15	81430100	81431100	-0.19460239513331465
chr15	81430200	81431200	-0.15938358863535962
chr15	81431400	81432400	0.2906430638296951
chr15	81431500	81432500	0.7522641251269849
chr15	81431600	81432600	0.9563817404608512
chr15	81431700	81432700	1.397539948758369
chr15	81431800	81432800	1.4632539367325486
chr15	81431900	81432900	2.408040811690634
chr15	81432000	81433000	2.284876889612495
chr15	81432100	81433100	2.661540769137148
chr15	81432200	81433200	2.5875333259102566
chr15	81432300	81433300	2.378753562319867
chr15	81432400	81433400	2.1195900791194866
chr15	81432500	81433500	1.6028994177076492
chr15	81432600	81433600	1.0186819689734592
chr15	81432700	81433700	1.1880934438385822
chr15	81432800	81433800	1.3803939353023635
chr15	81432900	81433900	0.8086191275334169
chr15	81433000	81434000	1.473836588680825
chr15	81433100	81434100	0.7790332263165177
chr15	81433200	81434200	0.585930398151117
chr15	81433300	81434300	0.5848156728366916
chr15	81433400	81434400	0.5302255650401101
chr15	81433500	81434500	0.5141952821611239
chr15	81433600	81434600	1.013366616683465
chr15	81433700	81434700	0.948419686549726
chr15	81433800	81434800	1.1898664554406142
chr15	81433900	81434900	2.015994028492343
chr15	81434000	81435000	1.4827767543082435
chr15	81434100	81435100	1.36043282602853
chr15	81434200	81435200	1.7370293100912169
chr15	81434300	81435300	1.98715715365234
chr15	81434400	81435400	1.8137199629174057
chr15	81434500	81435500	1.3847020352399408
chr15	81434600	81435600	0.9798930650159412
chr15	81434700	81435700	0.007900979828318512
chr15	81434800	81435800	-0.3748667467090037
chr15	81434900	81435900	-0.8956297719597472
chr15	81435000	81436000	-1.1521600618990806
chr15	81435100	81436100	-1.4677221703642565
chr15	81435200	81436200	-1.80814598518082
chr15	81435300	81436300	-2.2236926721627324
chr15	81435400	81436400	-2.137898734296172
chr15	81435500	81436500	-2.03046941852538
chr15	81435600	81436600	-1.0003359879564473
chr15	81435700	81436700	0.3562145587106086
chr15	81435800	81436800	0.5155304962009053
chr15	81437000	81438000	0.8213470386690568
chr15	81437100	81438100	1.132727809784802
chr15	81437200	81438200	1.6379014751229943
chr15	81437300	81438300	1.885308237450584
chr15	81437400	81438400	1.971646872315
chr15	81437500	81438500	1.89317189974128
chr15	81437600	81438600	1.9279018320972936
chr15	81437700	81438700	2.725057790891936
chr15	81437800	81438800	2.6292029427479604
chr15	81438000	81439000	2.870985400484611
chr15	81438100	81439100	2.248356698568108
chr15	81438200	81439200	1.4520302328507593
chr15	81438300	81439300	0.7759397008640624
chr15	81438400	81439400	0.5811482447653
chr15	81438500	81439500	-0.2583633333448456
chr15	81438600	81439600	-0.701727534297862
chr15	81438700	81439700	-1.035711482684258
chr15	81438800	81439800	-1.6245930986652557
chr15	81438900	81439900	-2.092229565136476
chr15	81439000	81440000	-2.879618679171153
chr15	81439100	81440100	-3.221707759155602
chr15	81439200	81440200	-2.891267694966551
chr15	81439300	81440300	-2.585004563263632
chr15	81439400	81440400	-2.420096324550199
chr15	81439500	81440500	-2.204907934312706
chr15	81439600	81440600	-1.7530049468453042
chr15	81439700	81440700	-1.8624631184328808
chr15	81439800	81440800	-0.6627726150731391
chr15	81439900	81440900	-0.11768589598969492
chr15	81440000	81441000	0.882579435188142
chr15	81440100	81441100	1.7868257399522938
chr15	81440200	81441200	1.7595573388671144
chr15	81440300	81441300	1.5390173295612397
chr15	81440400	81441400	1.602042742071651
chr15	81440500	81441500	1.85118845980918
chr15	81440600	81441600	1.98765173119686
chr15	81440700	81441700	1.6013208414177045
chr15	81440800	81441800	1.0468901908841537
chr15	81440900	81441900	0.949748213008538
chr15	81441000	81442000	0.47114420692605563
chr15	81441100	81442100	-0.03796186406565162
chr15	81441200	81442200	-0.07778672658746542
chr15	81441300	81442300	-0.4304892097469393
chr15	81441400	81442400	-0.09254966387146198
chr15	81441500	81442500	0.4632024477169842
chr15	81441600	81442600	0.0044062052651560645
chr15	81441700	81442700	0.6072484673163062
chr15	81441800	81442800	0.2646619889634833
chr15	81441900	81442900	-0.4798605867896789
chr15	81442000	81443000	-0.46200419392652997
chr15	81442100	81443100	-0.12047608592399853
chr15	81442200	81443200	0.08353191513342287
chr15	81442300	81443300	0.4602829457691234
chr15	81442400	81443400	0.07135059437529873
chr15	81442500	81443500	-0.05783522103231355
chr15	81442600	81443600	-0.16335239662329554
chr15	81442700	81443700	-0.272257376433242
chr15	81442800	81443800	-0.047713065635390656
chr15	81442900	81443900	0.20826148649935744
chr15	81443000	81444000	0.3920775189095904
chr15	81443100	81444100	-0.09442235932571597
chr15	81443200	81444200	-0.8468376974202251
chr15	81443300	81444300	-0.3176421663625383
chr15	81443400	81444400	-0.6330897791858024
chr15	81443500	81444500	-1.4089521734959842
chr15	81443600	81444600	-1.3833557672772414
chr15	81443700	81444700	-1.1895093730789712
chr15	81443800	81444800	-0.532108744959732
chr15	81443900	81444900	-0.014384991517281127
chr15	81444000	81445000	-0.18334988070292582
chr15	81444100	81445100	0.00010950473209035832
chr15	81444200	81445200	0.8212113443422414
chr15	81444300	81445300	0.07120146156157392
chr15	81444400	81445400	0.8328783062426961
chr15	81444500	81445500	1.1871131387429121
chr15	81444600	81445600	1.2638680952835688
chr15	81444700	81445700	1.5470472971299307
chr15	81444800	81445800	1.229003872106417
chr15	81444900	81445900	0.4227055274095158
chr15	81445000	81446000	0.7581552828511093
chr15	81445100	81446100	1.041549850660528
chr15	81445200	81446200	0.35994800432401314
chr15	81445300	81446300	0.8630137366020462
chr15	81445400	81446400	0.2981529223856366
chr15	81445500	81446500	0.2545770395457559
chr15	81445600	81446600	0.4470325109775898
chr15	81445700	81446700	0.2597886370812816
chr15	81445800	81446800	0.16855979151018702
chr15	81445900	81446900	0.6192913269696563
chr15	81446000	81447000	0.2618529475984115
chr15	81446100	81447100	0.3126789334312292
chr15	81446200	81447200	1.1439870190063417
chr15	81446300	81447300	0.577901498960642
chr15	81446400	81447400	0.661896386589665
chr15	81446500	81447500	0.06190476776232728
chr15	81446600	81447600	0.2702102499415337
chr15	81446700	81447700	0.2128938390056129
chr15	81446800	81447800	0.19825038896300345
chr15	81446900	81447900	0.3547967793775514
chr15	81447000	81448000	0.39974657512104955
chr15	81447100	81448100	0.2361203692389555
chr15	81447200	81448200	0.15555822349682671
chr15	81447300	81448300	0.5716436286493053
chr15	81447400	81448400	0.1251953328356938
chr15	81447500	81448500	0.8834061401929035
chr15	81447600	81448600	0.5227611495061166
chr15	81447700	81448700	0.6130520712752138
chr15	81447800	81448800	0.053098115909688916
chr15	81447900	81448900	-0.5188230988561137
chr15	81448000	81449000	0.07012221455505335
chr15	81448100	81449100	0.1117403392772962
chr15	81448200	81449200	-0.4250770097571336
chr15	81448300	81449300	-0.6394934813032918
chr15	81448400	81449400	0.17933743295333082
chr15	81448500	81449500	0.13398179109769154
chr15	81448600	81449600	0.24385757290246296
chr15	81448700	81449700	-0.3215213218452818
chr15	81448800	81449800	0.036489100890855095
chr15	81448900	81449900	0.8140604122789921
chr15	81449000	81450000	0.44700359705529163
chr15	81449100	81450100	0.6348012383163024
chr15	81449200	81450200	0.5101040027382531
chr15	81449300	81450300	0.2870212176504606
chr15	81449400	81450400	-0.1538350421244852
chr15	81449500	81450500	-0.2474703116966455
chr15	81449600	81450600	-0.4356226507785617
chr15	81449700	81450700	0.3702137949482646
chr15	81449800	81450800	0.4079678845866838
chr15	81449900	81450900	0.01267285571721352
chr15	81450000	81451000	0.14665551302969138
chr15	81450100	81451100	-0.14462966253446996
chr15	81450200	81451200	0.5069727054293229
chr15	81450300	81451300	1.2579813286325852
chr15	81450400	81451400	0.93946877531149
chr15	81450500	81451500	0.7758763728918241
chr15	81450600	81451600	0.983606603760788
chr15	81450700	81451700	0.6345225128184133
chr15	81451800	81452800	1.865573241325818
chr15	81451900	81452900	2.043465708090081
chr15	81452000	81453000	1.8564315672939982
chr15	81452100	81453100	2.5087083391232614
chr15	81452200	81453200	2.4259417574151336
chr15	81452300	81453300	2.119719460989632
chr15	81452400	81453400	2.173792209251338
chr15	81452500	81453500	0.8212515002201355
chr15	81452600	81453600	0.4565023645965456
chr15	81452700	81453700	-0.6572353071971108
chr15	81452800	81453800	-1.1946287936520965
chr15	81452900	81453900	-1.843380383954885
chr15	81453000	81454000	-1.8823330948827761
chr15	81453100	81454100	-2.312794134147836
chr15	81453200	81454200	-2.448825233313939
chr15	81453300	81454300	-1.854938512833412
chr15	81453400	81454400	-1.5998178169355617
chr15	81453500	81454500	-0.3293074983954264
chr15	81453600	81454600	0.14085098383444766
chr15	81453700	81454700	1.1232440573188358
chr15	81453800	81454800	1.3501208926086845
chr15	81453900	81454900	1.7598618228168168
chr15	81454000	81455000	2.054028128163778
chr15	81454100	81455100	1.9121668974165151
chr15	81454200	81455200	1.8114978226686684
chr15	81454300	81455300	1.935732637662516
chr15	81454400	81455400	2.190841908566388
chr15	81454500	81455500	1.9541810813223053
chr15	81454600	81455600	1.3639252316853077
chr15	81454700	81455700	1.4513812970654631
chr15	81454800	81455800	1.3171718134588106
chr15	81455700	81456700	-0.3632678654526399
chr15	81455800	81456800	-0.3868625244737794
chr15	81455900	81456900	-0.5775616983691133
chr15	81456000	81457000	-0.19380870539046033
chr15	81456100	81457100	-0.4497054712495653
chr15	81456200	81457200	-0.7114546658233654
chr15	81456300	81457300	-1.5065601913658773
chr15	81456400	81457400	-2.0124838378012324
chr15	81456500	81457500	-2.261401289477845
chr15	81456600	81457600	-2.2982994626884907
chr15	81456700	81457700	-2.6169799333127424
chr15	81456800	81457800	-3.229600768769637
chr15	81456900	81457900	-3.619242394013917
chr15	81457000	81458000	-3.7473624037010484
chr15	81457100	81458100	-3.5954198515149245
chr15	81457200	81458200	-3.1730204990179347
chr15	81457300	81458300	-2.0033914651305778
chr15	81457400	81458400	-1.950579789002788
chr15	81457500	81458500	-2.1533511322497016
chr15	81457600	81458600	-1.8885774234012465
chr15	81457700	81458700	-1.934701729309189
chr15	81457800	81458800	-2.050246649491156
chr15	81457900	81458900	-1.4864207641396658
chr15	81458000	81459000	-1.3975711633895276
chr15	81458100	81459100	-1.096259671126055
chr15	81460300	81461300	-0.6705883333365382
chr15	81460400	81461400	-0.4638474800165962
chr15	81460500	81461500	-0.18282489824263853
chr15	81460600	81461600	-0.9720570255704248
chr15	81460700	81461700	-1.3481443641214963
chr15	81460800	81461800	-0.9251367539833154
chr15	81460900	81461900	-1.105473627841229
chr15	81461000	81462000	-1.23923456785683
chr15	81461100	81462100	-1.0742533737056714
chr15	81461200	81462200	-0.714834925647538
chr15	81461300	81462300	-0.33301083775004825
chr15	81461400	81462400	-0.5527725628881297
chr15	81461500	81462500	-1.2418847037052316
chr15	81461600	81462600	-0.4815416152077632
chr15	81461700	81462700	0.05561727352658165
chr15	81461800	81462800	0.06020622080744496
chr15	81461900	81462900	-0.23217633109021235
chr15	81462000	81463000	-0.3198566546584918
chr15	81462100	81463100	-0.5452144945878303
chr15	81462200	81463200	-0.7191343348096879
chr15	81462300	81463300	-1.229165744767882
chr15	81462400	81463400	-0.8485456442142648
chr15	81462500	81463500	-0.4460200576504196
chr15	81462600	81463600	-0.8854977699297524
chr15	81462800	81463800	-1.5623551485816396
chr15	81462900	81463900	-1.222705468431232
chr15	81463500	81464500	-0.9254364368767384
chr15	81463600	81464600	-0.7491806709916949
chr15	81463700	81464700	-0.3147546201756101
chr15	81463800	81464800	0.5117555586648963
chr15	81463900	81464900	0.9747261929897963
chr15	81464000	81465000	1.3039404325116666
chr15	81464100	81465100	0.7943808879962638
chr15	81464200	81465200	1.299977789617924
chr15	81464300	81465300	1.5284404618680938
chr15	81464400	81465400	1.7131576233495365
chr15	81464500	81465500	2.068043312382777
chr15	81464600	81465600	2.440957681565108
chr15	81464700	81465700	2.5414937301786216
chr15	81464800	81465800	2.4993509454281626
chr15	81464900	81465900	1.7904757326573484
chr15	81465000	81466000	1.2962089498305975
chr15	81465100	81466100	1.176528442175233
chr15	81465200	81466200	0.7742767813754965
chr15	81465300	81466300	0.7232645429249666
chr15	81465400	81466400	-0.28340690119470113
chr15	81465500	81466500	-0.5446903073340685
chr15	81465600	81466600	-0.4912302157066615
chr15	81465700	81466700	-0.8967083160281316
chr15	81465800	81466800	-1.4341259970490343
chr15	81465900	81466900	-1.2928290586046265
chr15	81466000	81467000	-1.2616394928488008
chr15	81466100	81467100	-1.0833848449111272
chr15	81466200	81467200	-0.8809034572155804
chr15	81466300	81467300	-0.8155613144294042
chr15	81466400	81467400	-0.02794522961375244
chr15	81466500	81467500	0.006304526309013371
chr15	81466600	81467600	-0.7971530703442247
chr15	81466700	81467700	-0.9434910288827628
chr15	81466800	81467800	-1.0532356045196074
chr15	81466900	81467900	-1.0771739230919344
chr15	81467000	81468000	-1.2680046187058258
chr15	81467100	81468100	-1.5510042382428766
chr15	81467200	81468200	-2.089024724020606
chr15	81467300	81468300	-2.6549167423298217
chr15	81467400	81468400	-2.744185637611115
chr15	81467500	81468500	-2.1803258230348552
chr15	81467600	81468600	-1.9602434871635872
chr15	81468600	81469600	-1.419602489582684
chr15	81468700	81469700	-1.2783683693542829
chr15	81468800	81469800	-1.932741659069913
chr15	81468900	81469900	-1.6848150748306785
chr15	81469000	81470000	-1.8695556809852438
chr15	81469100	81470100	-1.0528239644045596
chr15	81469200	81470200	-0.965879565106634
chr15	81469300	81470300	-0.6082025351475815
chr15	81469400	81470400	-0.4140377321408479
chr15	81469500	81470500	-0.7848890590221992
chr15	81469600	81470600	-0.08289965385819675
chr15	81469700	81470700	0.16772259446847784
chr15	81469800	81470800	0.4206584973659345
chr15	81469900	81470900	0.7947743461306084
chr15	81470000	81471000	0.8999244855554388
chr15	81470100	81471100	0.9377858079448144
chr15	81470200	81471200	0.5590008631248099
chr15	81470300	81471300	0.1024546588002557
chr15	81470400	81471400	0.19294530692713532
chr15	81470500	81471500	0.25468225563594304
chr15	81470600	81471600	-0.2338959620177116
chr15	81470700	81471700	0.06500885946261037
chr15	81470800	81471800	0.2152818492366949
chr15	81470900	81471900	0.12724834808557398
chr15	81471000	81472000	0.3237028502349875
chr15	81471100	81472100	-0.29492396015693106
chr15	81471200	81472200	-0.231322427279221
chr15	81471300	81472300	0.27645331438153603
chr15	81471400	81472400	0.4499168481443166
chr15	81471500	81472500	0.3286889193222594
chr15	81471600	81472600	0.29465409529901176
chr15	81471700	81472700	-0.14522879962628887
chr15	81471800	81472800	0.1638126832199964
chr15	81471900	81472900	0.4508689026475735
chr15	81472000	81473000	0.3370144772498796
chr15	81472100	81473100	1.065853833775248
chr15	81472200	81473200	1.4084404056311917
chr15	81472300	81473300	1.7260483855382385
chr15	81472400	81473400	1.6810340843285183
chr15	81472500	81473500	1.028566231472355
chr15	81472600	81473600	1.1551717229829832
chr15	81472700	81473700	1.057837921978568
chr15	81472800	81473800	0.9774946710466932
chr15	81472900	81473900	0.6187060881904642
chr15	81473000	81474000	0.02029718600319051
chr15	81473100	81474100	-0.3887792834369394
chr15	81473200	81474200	0.3690989663022445
chr15	81473300	81474300	0.19627960588486493
chr15	81473400	81474400	-0.08408602245114642
chr15	81473500	81474500	0.13791978497891302
chr15	81473600	81474600	0.16283793561919108
chr15	81473700	81474700	0.450600951713549
chr15	81473800	81474800	0.3455056615246017
chr15	81473900	81474900	0.40981091552009596
chr15	81474000	81475000	1.0958985786433566
chr15	81474100	81475100	1.1031164929190431
chr15	81474200	81475200	0.2698550731093329
chr15	81474300	81475300	0.02563918953893833
chr15	81474400	81475400	-0.33510566299994976
chr15	81474500	81475500	0.052663825893614055
chr15	81474600	81475600	-0.028353774310416864
chr15	81474700	81475700	0.6233124293703854
chr15	81474800	81475800	0.8730286637293321
chr15	81474900	81475900	0.8152077373266391
chr15	81475000	81476000	0.9783662905240258
chr15	81475100	81476100	0.9296379384836858
chr15	81475200	81476200	1.36273932050639
chr15	81475300	81476300	0.7695493791620696
chr15	81475400	81476400	1.2556914340921699
chr15	81475500	81476500	1.1172629781890653
chr15	81475600	81476600	1.1693325983040042
chr15	81475700	81476700	0.4069673943117191
chr15	81475900	81476900	-0.025556460267016752
chr15	81476000	81477000	-0.24868551276594214
chr15	81476100	81477100	-0.4445579174262421
chr15	81476200	81477200	-1.1609742718098095
chr15	81476300	81477300	0.3875565247841847
chr15	81476400	81477400	0.5117064557726637
chr15	81476500	81477500	0.28241889656756697
chr15	81476600	81477600	0.8500745277211261
chr15	81476700	81477700	1.025197474349116
chr15	81476800	81477800	0.8369542376772284
chr15	81476900	81477900	0.9677207924991138
chr15	81477000	81478000	1.0420154798024575
chr15	81477100	81478100	1.0631734636485348
chr15	81477200	81478200	1.6723726982045772
chr15	81477300	81478300	1.405866749877272
chr15	81477400	81478400	1.5346630507163843
chr15	81477500	81478500	2.0236403305086457
chr15	81477600	81478600	1.3383799458388124
chr15	81477700	81478700	1.0088060351901595
chr15	81477800	81478800	1.2105733741608655
chr15	81477900	81478900	1.2486512405090904
chr15	81478000	81479000	1.3661825660204652
chr15	81478100	81479100	1.7617861801112855
chr15	81478200	81479200	1.5980528710043085
chr15	81478300	81479300	1.6537623527128764
chr15	81478400	81479400	1.3421843205504818
chr15	81478500	81479500	1.4566182455815548
chr15	81478600	81479600	1.9785445150681755
chr15	81478700	81479700	2.339720673405576
chr15	81479900	81480900	1.2281068087497318
chr15	81480000	81481000	1.389435679921659
chr15	81480100	81481100	1.5981021448612025
chr15	81480200	81481200	1.3662335439967568
chr15	81480300	81481300	1.1244009382831224
chr15	81480400	81481400	0.6984861683773942
chr15	81480500	81481500	1.4413503329171908
chr15	81480600	81481600	1.650020683154353
chr15	81480700	81481700	1.3212590421167234
chr15	81480800	81481800	2.205279321240481
chr15	81480900	81481900	2.1212953408340427
chr15	81481000	81482000	1.7251632488586237
chr15	81481100	81482100	0.7650625375303789
chr15	81481200	81482200	0.4525434130004573
chr15	81481300	81482300	0.06866360001009571
chr15	81481400	81482400	0.001473797573073467
chr15	81481500	81482500	-0.07847871470402754
chr15	81481600	81482600	-0.13541789241958233
chr15	81481700	81482700	-0.4568292512442764
chr15	81481800	81482800	-1.4728410898250843
chr15	81481900	81482900	-1.6301360242036331
chr15	81482000	81483000	-1.318488003898774
chr15	81482100	81483100	-0.7571746526050843
chr15	81482200	81483200	-0.3041539782194974
chr15	81482300	81483300	0.3486553543930298
chr15	81482400	81483400	0.9403411197347232
chr15	81482500	81483500	1.3759394307137882
chr15	81482600	81483600	1.605045352989133
chr15	81482700	81483700	2.106963104708129
chr15	81482800	81483800	2.408616110593225
chr15	81482900	81483900	2.0377308861607526
chr15	81483000	81484000	2.1018444397923894
chr15	81483100	81484100	2.096649974076736
chr15	81483200	81484200	2.366893292395814
chr15	81483300	81484300	2.333746346684013
chr15	81483400	81484400	1.193815466930492
chr15	81483500	81484500	1.00192520277263
chr15	81483600	81484600	1.1328301706051198
chr15	81483700	81484700	1.4236737255999508
chr15	81483800	81484800	1.5684782227601048
chr15	81483900	81484900	2.1904759632360182
chr15	81484000	81485000	2.1676152085792424
chr15	81484100	81485100	2.826901781678872
chr15	81484200	81485200	2.473559376233477
chr15	81484300	81485300	2.07029159222518
chr15	81484400	81485400	2.8510968704041035
chr15	81484500	81485500	2.8678242157689686
chr15	81484600	81485600	2.60460911070869
chr15	81484700	81485700	2.5037022002980494
chr15	81484800	81485800	1.2648541687000263
chr15	81484900	81485900	0.8161443361744233
chr15	81485000	81486000	0.6900062470491225
chr15	81485100	81486100	0.5687506276424839
chr15	81485200	81486200	0.5485176297624549
chr15	81485300	81486300	1.0680811989633778
chr15	81485400	81486400	0.9669709869147992
chr15	81485500	81486500	0.5908879912049488
chr15	81485600	81486600	0.4586925600435045
chr15	81485700	81486700	0.2640124324565042
chr15	81485800	81486800	1.2845091608888377
chr15	81485900	81486900	1.805390373456452
chr15	81486000	81487000	1.8765748447956543
chr15	81487300	81488300	0.2222135888986031
chr15	81487400	81488400	0.5337935113050001
chr15	81487500	81488500	0.6152651812996377
chr15	81487600	81488600	0.4143389532981597
chr15	81487700	81488700	0.4957759233638284
chr15	81487800	81488800	-0.18186397339538915
chr15	81487900	81488900	-0.3052698532832126
chr15	81488000	81489000	-0.37425935237111857
chr15	81488100	81489100	-0.4186119214093372
chr15	81488200	81489200	-0.2877395148469864
chr15	81488300	81489300	-0.4165128250605323
chr15	81488400	81489400	-1.1942487835237374
chr15	81488500	81489500	-1.1962187627171108
chr15	81488600	81489600	-0.34378383177467786
chr15	81488700	81489700	-0.7133679888100051
chr15	81488800	81489800	0.04366689056255633
chr15	81488900	81489900	-0.12838785867435473
chr15	81489000	81490000	-0.2551317500600825
chr15	81489100	81490100	-0.8616296583522004
chr15	81489200	81490200	-0.16438651468004795
chr15	81489300	81490300	0.16189601030375195
chr15	81489400	81490400	0.4475371791388161
chr15	81489500	81490500	0.4951745506494449
chr15	81489600	81490600	0.3802069097543093
chr15	81489700	81490700	0.8415572691752362
chr15	81489800	81490800	0.5203406954288936
chr15	81489900	81490900	0.8128216213235668
chr15	81490000	81491000	0.42491604226885304
chr15	81490100	81491100	1.1052862422400391
chr15	81490200	81491200	0.7949446185062978
chr15	81490300	81491300	1.2948954661943666
chr15	81490400	81491400	1.3574120096206488
chr15	81490500	81491500	1.6888682345504482
chr15	81490600	81491600	1.5741622407040243
chr15	81490700	81491700	1.6274758679393293
chr15	81490800	81491800	1.5797404122748635
chr15	81490900	81491900	1.5230414320854109
chr15	81491000	81492000	1.9883388417359327
chr15	81491100	81492100	1.8448653846769327
chr15	81491200	81492200	1.9163851058967567
chr15	81491300	81492300	1.8045218151684783
chr15	81491400	81492400	2.2634777861626305
chr15	81491500	81492500	1.8970526686086555
chr15	81491600	81492600	1.7137513044441544
chr15	81491700	81492700	1.0690618249948207
chr15	81491800	81492800	1.237225315385802
chr15	81491900	81492900	1.0645953474113072
chr15	81492000	81493000	1.2004513871657656
chr15	81492100	81493100	1.4782728194332284
chr15	81492200	81493200	1.3032487501674794
chr15	81492300	81493300	0.9052168392576544
chr15	81492400	81493400	0.6137434394361485
chr15	81492500	81493500	-0.18682625556000465
chr15	81492600	81493600	-0.2315319783351188
chr15	81492700	81493700	-0.11623423472423745
chr15	81492800	81493800	-0.12507326670850494
chr15	81492900	81493900	-0.1130099468461441
chr15	81493000	81494000	-0.4730276131117862
chr15	81493100	81494100	-0.6935359375439477
chr15	81493200	81494200	-0.30935817157194584
chr15	81493300	81494300	-0.3780321102667665
chr15	81493400	81494400	-0.18349435813514506
chr15	81493500	81494500	0.1587380328224574
chr15	81493600	81494600	0.13130022506461528
chr15	81493700	81494700	0.6476501228485676
chr15	81493800	81494800	0.5382023711929297
chr15	81493900	81494900	0.9918945817211524
chr15	81494000	81495000	1.4744161760163028
chr15	81494100	81495100	1.8457915229973592
chr15	81494200	81495200	0.8469024680188155
chr15	81494300	81495300	1.0147894036238605
chr15	81494400	81495400	0.7186045127846171
chr15	81494500	81495500	1.1022344861001625
chr15	81495600	81496600	0.7838513560104207
chr15	81495700	81496700	0.6537874942342873
chr15	81495800	81496800	0.10243251277647852
chr15	81495900	81496900	0.21640486993190813
chr15	81496000	81497000	-0.7038767274442737
chr15	81496100	81497100	-0.4170689872025093
chr15	81496200	81497200	-0.361580613148894
chr15	81496300	81497300	-1.089254969157013
chr15	81496400	81497400	-1.1213961824039418
chr15	81496500	81497500	-0.3490622051001408
chr15	81496600	81497600	-0.3703114321592153
chr15	81496700	81497700	-0.07683108743958651
chr15	81496800	81497800	0.8967579783524443
chr15	81496900	81497900	0.7989615094293482
chr15	81497000	81498000	1.0558521172213127
chr15	81497100	81498100	0.9399206816683128
chr15	81497200	81498200	1.2684655938367675
chr15	81497300	81498300	1.3722914572619689
chr15	81497400	81498400	1.4563634720888619
chr15	81497500	81498500	0.7693605017035895
chr15	81497600	81498600	1.194963896887962
chr15	81497700	81498700	0.7191746193372962
chr15	81497800	81498800	0.2236697825941662
chr15	81497900	81498900	0.1288013716775196
chr15	81498000	81499000	-0.11199426993949387
chr15	81498100	81499100	-0.3882316210890093
chr15	81498200	81499200	-0.6918636947775316
chr15	81498300	81499300	-1.3376366443257015
chr15	81498400	81499400	-1.4919911879862982
chr15	81498500	81499500	-1.4270274181038238
chr15	81498600	81499600	-1.6600830912860844
chr15	81498700	81499700	-0.7901882378446476
chr15	81498800	81499800	-0.6334679251940947
chr15	81498900	81499900	-0.1986355167450885
chr15	81499000	81500000	-0.18117458862998986
chr15	81499100	81500100	0.6520544107150927
chr15	81499200	81500200	0.5748162267565575
chr15	81499300	81500300	1.4590480597178268
chr15	81499400	81500400	2.1584959379403976
chr15	81499500	81500500	2.4404445014256115
chr15	81499600	81500600	2.0061145279800834
chr15	81499700	81500700	0.8901780827294604
chr15	81499800	81500800	0.616008578017724
chr15	81499900	81500900	0.04657397508179969
chr15	81500000	81501000	-0.06214031904509453
chr15	81500100	81501100	-0.5786628471564823
chr15	81500200	81501200	-0.588498701865033
chr15	81500300	81501300	-0.8483933036837538
chr15	81501200	81502200	0.3608658049438322
chr15	81501300	81502300	0.08286852139487721
chr15	81501400	81502400	-0.3807175978095132
chr15	81501500	81502500	0.12697045978397706
chr15	81501600	81502600	-0.0923991027590144
chr15	81501700	81502700	0.21316553806940164
chr15	81501800	81502800	-0.5561885059242117
chr15	81501900	81502900	-0.3647212361064852
chr15	81502000	81503000	-0.4114772604709842
chr15	81502100	81503100	0.035207825948106765
chr15	81502200	81503200	-0.15669387778458085
chr15	81502300	81503300	0.4811886364595598
chr15	81502400	81503400	0.2513209128462063
chr15	81502500	81503500	0.04939469026320099
chr15	81502600	81503600	-0.06551913420731388
chr15	81502700	81503700	-0.08458738277726753
chr15	81502800	81503800	0.5914101970387313
chr15	81502900	81503900	-0.2130147888891992
chr15	81503000	81504000	0.7398399605182484
chr15	81503100	81504100	1.2465433476748542
chr15	81503200	81504200	1.81194581617349
chr15	81503300	81504300	1.091495561376365
chr15	81503400	81504400	2.065080354037656
chr15	81503500	81504500	1.8175942072979423
chr15	81503600	81504600	2.0946450263371483
chr15	81503700	81504700	2.356769143335032
chr15	81503800	81504800	2.5586242857318653
chr15	81503900	81504900	3.2804874082718896
chr15	81504000	81505000	2.6777980923380604
chr15	81504100	81505100	2.310666344834876
chr15	81504200	81505200	2.1208971457281907
chr15	81504300	81505300	2.273436023193728
chr15	81504400	81505400	1.8353146527245368
chr15	81504500	81505500	1.360405161088824
chr15	81504600	81505600	0.6551039424764207
chr15	81505800	81506800	1.1082648029225275
chr15	81505900	81506900	1.3940797454737646
chr15	81506000	81507000	0.6536640108606911
chr15	81506100	81507100	0.6835474227477862
chr15	81506200	81507200	-0.020380551178166548
chr15	81506300	81507300	0.6525863051121632
chr15	81506400	81507400	0.09718597679804034
chr15	81506500	81507500	-0.08520911621765144
chr15	81506600	81507600	0.1652211244079388
chr15	81506700	81507700	0.9741465118803008
chr15	81506800	81507800	0.7539309825731735
chr15	81506900	81507900	0.5373484392988318
chr15	81507000	81508000	0.4295526971769093
chr15	81507100	81508100	0.6369627021188483
chr15	81507200	81508200	1.6444342556524858
chr15	81507300	81508300	1.6479174907048728
chr15	81507400	81508400	2.3137943891160417
chr15	81507500	81508500	2.4155229994217264
chr15	81507600	81508600	1.9184638687585296
chr15	81507700	81508700	1.6461165326884613
chr15	81507800	81508800	1.876201454245415
chr15	81507900	81508900	1.9790540362760864
chr15	81508000	81509000	3.109050830782789
chr15	81508100	81509100	2.258047328753192
chr15	81508200	81509200	2.329561623036213
chr15	81508300	81509300	2.409567250194762
chr15	81508400	81509400	1.6361376312285003
chr15	81508500	81509500	1.5434713380623553
chr15	81508600	81509600	1.6384572401762232
chr15	81508700	81509700	1.3537578191035071
chr15	81508800	81509800	0.7973140478566029
chr15	81508900	81509900	0.3660264476576591
chr15	81509000	81510000	-0.5016988694145199
chr15	81509100	81510100	-0.1395690850421339
chr15	81509200	81510200	-0.09659321878876956
chr15	81509300	81510300	-0.34325420867687506
chr15	81509400	81510400	0.3563709078089873
chr15	81509500	81510500	-0.2306098308098476
chr15	81509600	81510600	-0.6762423290449326
chr15	81509700	81510700	-0.5002659396256401
chr15	81509800	81510800	0.0418104542522035
chr15	81509900	81510900	0.2422548132701909
chr15	81510000	81511000	0.532057599851541
chr15	81510100	81511100	0.7117424799012441
chr15	81510200	81511200	0.4090910406925096
chr15	81510300	81511300	0.4076638105645113
chr15	81510400	81511400	-0.2510762846684773
chr15	81510500	81511500	0.36375257676000416
chr15	81510600	81511600	0.15020571762283536
chr15	81510700	81511700	0.2618395248071937
chr15	81510800	81511800	0.1228042310944015
chr15	81510900	81511900	0.5327852344765632
chr15	81511000	81512000	0.417917156813523
chr15	81511100	81512100	0.02129543297331031
chr15	81511200	81512200	-0.036808247624476
chr15	81511300	81512300	0.047154288090515084
chr15	81511400	81512400	0.8878961972390833
chr15	81511500	81512500	1.3798563016755745
chr15	81511600	81512600	1.9781661019794112
chr15	81511700	81512700	2.145304729040729
chr15	81511800	81512800	2.334415959173441
chr15	81511900	81512900	2.0362659006081394
chr15	81512000	81513000	2.306329466307605
chr15	81512100	81513100	2.623822483896482
chr15	81512200	81513200	2.6585205743987554
chr15	81512300	81513300	2.159007382847491
chr15	81512400	81513400	1.7854383304489656
chr15	81512500	81513500	0.976324991108606
chr15	81512600	81513600	1.3660068366113851
chr15	81512700	81513700	0.3265706458407031
chr15	81512800	81513800	-0.16982545009231945
chr15	81512900	81513900	-0.210618960576768
chr15	81513000	81514000	-0.3979673541656358
chr15	81513100	81514100	-0.6200927968820114
chr15	81513200	81514200	-0.20834415213123134
chr15	81513300	81514300	0.4631407693347205
chr15	81513400	81514400	0.698304567719291
chr15	81513500	81514500	1.2040335101682986
chr15	81513600	81514600	0.8201443878235198
chr15	81513700	81514700	1.9683677322089872
chr15	81513800	81514800	2.253016162080516
chr15	81513900	81514900	2.293547051536604
chr15	81514000	81515000	1.851730231596303
chr15	81514100	81515100	2.349371378209965
chr15	81514200	81515200	1.8732484842904005
chr15	81514300	81515300	2.000516020034585
chr15	81514400	81515400	1.9262280604964832
chr15	81514500	81515500	1.0506024536082679
chr15	81514600	81515600	1.2218199773517873
chr15	81514700	81515700	0.8427060247688181
chr15	81514800	81515800	0.3301055305778826
chr15	81514900	81515900	-0.18389701229263475
chr15	81515000	81516000	0.005543746297973579
chr15	81515100	81516100	-0.12869837868544526
chr15	81516200	81517200	0.7277375517836407
chr15	81516300	81517300	0.5718280873761671
chr15	81516400	81517400	0.4827817799921944
chr15	81516500	81517500	0.14411263460660573
chr15	81516600	81517600	0.4847698687316513
chr15	81516700	81517700	0.5578924501300131
chr15	81516800	81517800	0.6019136990853666
chr15	81516900	81517900	0.06202316073888425
chr15	81517000	81518000	0.3881721797534329
chr15	81517100	81518100	0.7382397039136377
chr15	81517200	81518200	0.3466421226321019
chr15	81517300	81518300	-0.37930965852467824
chr15	81517400	81518400	-0.322388685923101
chr15	81517500	81518500	0.2689833730355383
chr15	81517600	81518600	-0.08543904654883931
chr15	81517700	81518700	-0.5540727374471963
chr15	81517800	81518800	-1.0311640231774033
chr15	81517900	81518900	-0.4963849606571552
chr15	81518000	81519000	-1.166463195287342
chr15	81518100	81519100	-1.5740196388678211
chr15	81518200	81519200	-0.8703285558506589
chr15	81518300	81519300	0.4426548401512121
chr15	81518400	81519400	-0.03236000019364192
chr15	81518500	81519500	-0.6167953139618831
chr15	81518600	81519600	-0.9659433434527186
chr15	81518700	81519700	-0.8125694816581417
chr15	81518800	81519800	0.12511157992744298
chr15	81518900	81519900	0.1972441971259146
chr15	81519000	81520000	0.3712205920315615
chr15	81519100	81520100	0.3029430873685861
chr15	81519200	81520200	-0.7547045346321041
chr15	81519300	81520300	-1.3990244657559916
chr15	81519400	81520400	-0.7086841883981134
chr15	81519500	81520500	-0.8634641905267716
chr15	81519600	81520600	-0.2055195480317377
chr15	81519700	81520700	-0.1465070346403724
chr15	81519800	81520800	-0.4458789893608977
chr15	81519900	81520900	-0.26898964888061466
chr15	81520000	81521000	-0.3869370872973163
chr15	81520100	81521100	-0.3710714600307224
chr15	81520200	81521200	0.11925904498614233
chr15	81520300	81521300	-0.466748740650686
chr15	81520400	81521400	-0.4368990459073456
chr15	81520500	81521500	-0.5711341472763423
chr15	81520600	81521600	-0.96406633953026
chr15	81520700	81521700	-0.7170367650081327
chr15	81520800	81521800	-0.7044139146406256
chr15	81520900	81521900	-0.24762630356138385
chr15	81521000	81522000	0.0300013922797766
chr15	81521100	81522100	0.5813086785035106
chr15	81521200	81522200	1.0257078775691484
chr15	81521300	81522300	2.41369982208568
chr15	81521400	81522400	1.9704718694022576
chr15	81521500	81522500	2.8122774375379658
chr15	81521600	81522600	2.7903173146530498
chr15	81521700	81522700	2.3479411467852387
chr15	81521800	81522800	2.6187655518568342
chr15	81521900	81522900	2.1227603868709783
chr15	81522000	81523000	2.4764118859440756
chr15	81522100	81523100	2.296843634375648
chr15	81522200	81523200	2.6233393177515145
chr15	81522300	81523300	2.1072615008243893
chr15	81522400	81523400	2.2159289284374992
chr15	81522500	81523500	2.089872800875443
chr15	81522600	81523600	1.8325582500997648
chr15	81522700	81523700	2.2611597807405652
chr15	81522800	81523800	1.6342077897046674
chr15	81522900	81523900	1.6959359848121172
chr15	81523000	81524000	1.3087037860302058
chr15	81523100	81524100	1.044885979384672
chr15	81523200	81524200	0.9947927371395721
chr15	81523300	81524300	1.0868214631575703
chr15	81523400	81524400	0.5237272551119401
chr15	81523500	81524500	0.14241289419779227
chr15	81523600	81524600	-0.05263964529955864
chr15	81523700	81524700	-0.3265768355416388
chr15	81523800	81524800	0.0459992409894576
chr15	81523900	81524900	0.015143647630120691
chr15	81524000	81525000	0.08763095167848346
chr15	81524100	81525100	0.2971634073960972
chr15	81524200	81525200	-0.34038646734425065
chr15	81524300	81525300	-0.1031293402959394
chr15	81524400	81525400	1.1062730327479944
chr15	81524500	81525500	1.3044225572421482
chr15	81524600	81525600	1.5389808303237793
chr15	81524700	81525700	1.3201567301655266
chr15	81524800	81525800	1.2775620505761485
chr15	81524900	81525900	1.3339149865974245
chr15	81525000	81526000	1.538917432141166
chr15	81525100	81526100	1.421122844370272
chr15	81525200	81526200	2.044169597740312
chr15	81525300	81526300	2.2716825981967217
chr15	81525400	81526400	1.837694642983516
chr15	81525500	81526500	1.0907835919306341
chr15	81525600	81526600	1.4467521592777446
chr15	81525700	81526700	1.7450559174188258
chr15	81525800	81526800	1.922259009197009
chr15	81525900	81526900	2.0114759513202034
chr15	81526000	81527000	1.6549499136408976
chr15	81526100	81527100	1.8337046700428656
chr15	81526200	81527200	1.7896073878596366
chr15	81526300	81527300	1.08764905987358
chr15	81526400	81527400	1.2044223699245042
chr15	81526500	81527500	2.059865892081966
chr15	81526600	81527600	2.2085583066439183
chr15	81526700	81527700	2.1710726472849564
chr15	81526800	81527800	2.1787708063857782
chr15	81526900	81527900	2.241729612366432
chr15	81527000	81528000	2.459892808123884
chr15	81527100	81528100	2.8160746532910976
chr15	81527200	81528200	2.4288474241048155
chr15	81527300	81528300	2.223830681455442
chr15	81527400	81528400	1.8741805979053991
chr15	81527500	81528500	2.037387719590184
chr15	81527600	81528600	2.0703022030668667
chr15	81527700	81528700	2.2011100299221376
chr15	81527800	81528800	2.1011350324977642
chr15	81527900	81528900	1.6289808239499957
chr15	81528000	81529000	1.801324743472363
chr15	81528100	81529100	1.43469077853293
chr15	81528200	81529200	1.1662491674456748
chr15	81528300	81529300	1.6026427689316651
chr15	81528400	81529400	1.6139543908538228
chr15	81528500	81529500	1.0297786662764457
chr15	81528600	81529600	0.9441349084964756
chr15	81528700	81529700	0.8513161698934952
chr15	81528800	81529800	0.6473140958350715
chr15	81528900	81529900	1.0737533741745526
chr15	81529000	81530000	0.5414261900613365
chr15	81529100	81530100	0.6971177420277067
chr15	81529200	81530200	0.7035373925881842
chr15	81529300	81530300	0.5467215041960622
chr15	81529400	81530400	0.6094713601754207
chr15	81529500	81530500	0.7796862266303172
chr15	81529600	81530600	1.0294599073481157
chr15	81529700	81530700	1.0308927542062036
chr15	81529800	81530800	1.5739627894302683
chr15	81529900	81530900	1.5213439880128083
chr15	81530000	81531000	1.5351237826525108
chr15	81530100	81531100	1.607753009218884
chr15	81530200	81531200	1.0958898303969569
chr15	81530300	81531300	1.2783831293083103
chr15	81530400	81531400	1.5505482216321915
chr15	81530500	81531500	1.344580952200376
chr15	81530600	81531600	0.8712672855007457
chr15	81530700	81531700	0.4774904074357061
chr15	81530800	81531800	0.22056999400899005
chr15	81530900	81531900	-0.17066106188732189
chr15	81531000	81532000	-0.23644861378632326
chr15	81531100	81532100	-0.41230765072180375
chr15	81531200	81532200	0.44126861430767095
chr15	81531300	81532300	0.2658164190665733
chr15	81531400	81532400	-0.037924076851248885
chr15	81531500	81532500	0.3763371444308745
chr15	81531600	81532600	0.2388274092802498
chr15	81531700	81532700	0.6654557581216171
chr15	81531800	81532800	0.676632477902516
chr15	81531900	81532900	1.2614929415501106
chr15	81532000	81533000	1.5822727226664137
chr15	81532100	81533100	1.5970161698992786
chr15	81532200	81533200	1.212153533002656
chr15	81532300	81533300	1.0029729576162356
chr15	81532400	81533400	1.0862058184240269
chr15	81532500	81533500	0.9203712904057804
chr15	81532600	81533600	1.4078907818092017
chr15	81532700	81533700	1.7594920901190438
chr15	81532800	81533800	1.1408483936977778
chr15	81532900	81533900	0.9650811811918882
chr15	81533000	81534000	0.8214175483007331
chr15	81533100	81534100	-0.0817780566516969
chr15	81533200	81534200	0.1626436090492599
chr15	81533300	81534300	-0.28215589599414903
chr15	81533400	81534400	-0.6016432145475504
chr15	81533500	81534500	-0.3331359253434454
chr15	81533600	81534600	-0.6351377045850947
chr15	81533700	81534700	-0.6846822596889095
chr15	81533800	81534800	-0.8321708364276962
chr15	81533900	81534900	-0.9753682578112388
chr15	81534000	81535000	-0.9611446634201414
chr15	81534100	81535100	-0.4487626094484055
chr15	81534200	81535200	-0.3746503087225293
chr15	81534300	81535300	0.6171271098169949
chr15	81534400	81535400	0.8736467216499512
chr15	81534500	81535500	0.6920983887482268
chr15	81534600	81535600	0.7108732676767969
chr15	81534700	81535700	-0.05967151419963505
chr15	81534800	81535800	1.0223111259942077
chr15	81534900	81535900	1.3265538808748156
chr15	81535000	81536000	1.2972213404265038
chr15	81535100	81536100	1.5634614325042568
chr15	81535200	81536200	1.4290642024640412
chr15	81535300	81536300	0.5144444804518258
chr15	81535400	81536400	0.7393445914289105
chr15	81535500	81536500	0.5775759083156293
chr15	81535600	81536600	0.2621500336827405
chr15	81535700	81536700	0.574329731309445
chr15	81535800	81536800	0.12643603655022792
chr15	81535900	81536900	0.039108716690420264
chr15	81536000	81537000	0.49613314142055476
chr15	81536100	81537100	0.5147158942520709
chr15	81536200	81537200	0.3743857626712463
chr15	81536300	81537300	0.7373446568920813
chr15	81536400	81537400	0.8049651464837387
chr15	81536500	81537500	0.9165673860209106
chr15	81536600	81537600	0.9296243806740808
chr15	81536700	81537700	0.9810506961209244
chr15	81536800	81537800	0.9969261892696462
chr15	81536900	81537900	0.8716410652164958
chr15	81537000	81538000	0.3863705214109672
chr15	81537100	81538100	0.0346554688162149
chr15	81537200	81538200	0.3382134078463955
chr15	81537300	81538300	0.6826796303347321
chr15	81537400	81538400	0.34380685380695397
chr15	81537500	81538500	0.2570338833565051
chr15	81537700	81538700	0.2755715463010909
chr15	81537800	81538800	0.19928433681367827
chr15	81537900	81538900	0.24415645122361626
chr15	81538000	81539000	0.6498765800119262
chr15	81538100	81539100	0.5641839614314026
chr15	81538200	81539200	0.4076055394740892
chr15	81538300	81539300	0.3092339194494659
chr15	81538400	81539400	0.3412215466019631
chr15	81538500	81539500	0.6187912176111549
chr15	81538600	81539600	0.9852731975299864
chr15	81538700	81539700	1.3909882318646254
chr15	81538800	81539800	1.5994504635472282
chr15	81538900	81539900	1.6829178592540133
chr15	81539000	81540000	1.4302310186285638
chr15	81539100	81540100	1.1897303158705754
chr15	81539200	81540200	1.1837406254579257
chr15	81539300	81540300	1.296601689562999
chr15	81539400	81540400	1.2998304349602459
chr15	81539500	81540500	1.0500070308173657
chr15	81539600	81540600	1.3014113699999619
chr15	81539700	81540700	0.9642346197397972
chr15	81539800	81540800	1.0697623895818826
chr15	81539900	81540900	0.5306067999974609
chr15	81540000	81541000	0.8545726833752231
chr15	81540100	81541100	1.5451096211552535
chr15	81540200	81541200	1.7538135444911902
chr15	81540300	81541300	1.7031970605365658
chr15	81540400	81541400	1.8893146842871444
chr15	81540500	81541500	1.991524483217452
chr15	81540600	81541600	1.7001037762534863
chr15	81540700	81541700	1.6503251382351998
chr15	81540800	81541800	1.7625849096877608
chr15	81540900	81541900	2.1162405284750343
chr15	81541000	81542000	2.0588731949414747
chr15	81541100	81542100	2.164765467464333
chr15	81541200	81542200	2.0249378650173617
chr15	81541300	81542300	1.771553022952962
chr15	81541400	81542400	1.0451995749048486
chr15	81541500	81542500	0.2401600476487755
chr15	81541600	81542600	0.3842572096119737
chr15	81541700	81542700	0.03919828314148832
chr15	81541800	81542800	-0.6725620708278214
chr15	81541900	81542900	-0.839957004476918
chr15	81542000	81543000	-1.453412533169609
chr15	81542100	81543100	-2.1531849660651794
chr15	81542200	81543200	-2.3494447844552795
chr15	81542300	81543300	-1.8599869264647664
chr15	81542400	81543400	-1.9926547096413003
chr15	81542500	81543500	-1.156725000581206
chr15	81542600	81543600	-0.7146262064822718
chr15	81542700	81543700	-0.4525606473980034
chr15	81542800	81543800	-0.20596448109279936
chr15	81542900	81543900	0.3168569133966847
chr15	81543000	81544000	0.7902967200225341
chr15	81543100	81544100	1.358686786391252
chr15	81543200	81544200	1.5186302678823658
chr15	81543300	81544300	1.4056788144585295
chr15	81543400	81544400	2.138373083240432
chr15	81543500	81544500	1.79006495470166
chr15	81543600	81544600	1.8353509324077315
chr15	81543700	81544700	2.01534803475168
chr15	81543800	81544800	2.5742313358409854
chr15	81543900	81544900	2.599896795255613
chr15	81544000	81545000	3.0224021333068323
chr15	81544100	81545100	3.031296479276031
chr15	81544200	81545200	2.6353535554511462
chr15	81544300	81545300	2.200414341855021
chr15	81544400	81545400	2.165223357595144
chr15	81544500	81545500	2.157826401848203
chr15	81544600	81545600	2.2936188572642755
chr15	81544700	81545700	2.052393459719429
chr15	81544800	81545800	1.4101494635496146
chr15	81544900	81545900	0.9690681254048208
chr15	81545000	81546000	0.5376056889331958
chr15	81545100	81546100	0.6136744489977783
chr15	81545200	81546200	1.0195462872700718
chr15	81545300	81546300	1.4931335961765908
chr15	81545400	81546400	1.6690461808256596
chr15	81545500	81546500	2.0517747186217457
chr15	81545600	81546600	1.1735483533245703
chr15	81545700	81546700	1.3709426319204892
chr15	81545800	81546800	1.897472131968558
chr15	81545900	81546900	1.711379534401526
chr15	81546000	81547000	1.5432885764548343
chr15	81546100	81547100	0.9973252778197136
chr15	81546200	81547200	0.8543509330426134
chr15	81546300	81547300	0.7998046150410731
chr15	81546400	81547400	0.6902389775429765
chr15	81546500	81547500	0.6322316528146715
chr15	81546600	81547600	0.9188323527123968
chr15	81546700	81547700	0.4884042345963686
chr15	81546800	81547800	0.43533643013420736
chr15	81546900	81547900	0.9996691356938796
chr15	81547000	81548000	0.8930724922004615
chr15	81547100	81548100	1.0741655946143758
chr15	81547200	81548200	1.5470380985684904
chr15	81547300	81548300	1.723122264520724
chr15	81547400	81548400	1.2021437643832809
chr15	81547500	81548500	1.3217629000473945
chr15	81547600	81548600	1.8223975691062544
chr15	81547700	81548700	2.0566878689828907
chr15	81547800	81548800	1.8754443709215385
chr15	81547900	81548900	1.7674297817500386
chr15	81548000	81549000	1.6712480536513086
chr15	81548100	81549100	1.9510058441971416
chr15	81548200	81549200	1.6556012880491715
chr15	81549200	81550200	1.0032309739030276
chr15	81549300	81550300	1.091820349393393
chr15	81549400	81550400	1.150853151641486
chr15	81549500	81550500	1.0220896745119663
chr15	81549600	81550600	1.0373890550973284
chr15	81549700	81550700	0.3067208233546013
chr15	81549800	81550800	-0.05755937093250005
chr15	81549900	81550900	0.4737333713963106
chr15	81550000	81551000	-0.06836619638962871
chr15	81550100	81551100	-0.0993527376038315
chr15	81550200	81551200	-0.5213738075563992
chr15	81550300	81551300	-0.2753564924379526
chr15	81550400	81551400	0.08325444745753832
chr15	81550500	81551500	-0.7306970091910461
chr15	81550600	81551600	-0.37667253089642383
chr15	81550700	81551700	0.011403526859926679
chr15	81550800	81551800	0.21940506972219628
chr15	81550900	81551900	0.633967377486728
chr15	81551000	81552000	1.29851372713679
chr15	81551100	81552100	1.5664637804940602
chr15	81551200	81552200	1.1006468475561666
chr15	81551300	81552300	1.162056236120068
chr15	81551400	81552400	0.5644615583946151
chr15	81551500	81552500	1.1535616817315022
chr15	81551600	81552600	0.28196062055287
chr15	81551700	81552700	0.1770856258827669
chr15	81551800	81552800	0.2418468309835879
chr15	81551900	81552900	-0.6186946454670686
chr15	81552000	81553000	-0.9674407284026533
chr15	81552100	81553100	-1.6756838232616635
chr15	81552200	81553200	-0.9670308328646208
chr15	81552300	81553300	-0.974954872588734
chr15	81552400	81553400	-0.6278297794330201
chr15	81552500	81553500	-0.12855155437554672
chr15	81552600	81553600	0.9187600599540502
chr15	81552700	81553700	0.924974761175147
chr15	81552800	81553800	0.5920754744312059
chr15	81552900	81553900	1.0646032750949257
chr15	81553000	81554000	0.8414101229393591
chr15	81553100	81554100	1.2756473068009004
chr15	81553200	81554200	1.3821962524075186
chr15	81553300	81554300	1.376628203586677
chr15	81553400	81554400	1.5576489060529997
chr15	81554500	81555500	2.056970636450715
chr15	81554600	81555600	2.2544484277433616
chr15	81554700	81555700	2.350044657160202
chr15	81554800	81555800	2.1077147980070983
chr15	81554900	81555900	1.261089751913157
chr15	81555000	81556000	1.5157446495648836
chr15	81555100	81556100	2.1207405119922047
chr15	81555200	81556200	1.8062650568427008
chr15	81555300	81556300	1.9695892400279893
chr15	81555400	81556400	1.3761558518268762
chr15	81555500	81556500	1.2197770151006455
chr15	81555600	81556600	1.2409349263638167
chr15	81555700	81556700	1.2483256240543394
chr15	81555800	81556800	1.1214487522143188
chr15	81555900	81556900	1.6663954499153308
chr15	81556000	81557000	1.5848762615897252
chr15	81556100	81557100	1.3365526152292326
chr15	81556200	81557200	1.4062724218328515
chr15	81556300	81557300	1.236590804691782
chr15	81556400	81557400	1.5222041092890528
chr15	81557600	81558600	0.6204078242269975
chr15	81557700	81558700	0.2220346128890409
chr15	81557800	81558800	0.4255110997166674
chr15	81557900	81558900	-0.4679647030262635
chr15	81558000	81559000	-0.44116207159662874
chr15	81558100	81559100	0.0008415514506307397
chr15	81558200	81559200	0.6645050764271584
chr15	81558300	81559300	1.0986911381667916
chr15	81558400	81559400	0.953296505681124
chr15	81558500	81559500	0.9847325052089348
chr15	81558600	81559600	1.023277849069251
chr15	81558700	81559700	0.7361902611102672
chr15	81558800	81559800	0.4943955821457681
chr15	81558900	81559900	0.5948011316067006
chr15	81559000	81560000	0.4700301606107458
chr15	81559100	81560100	0.3710313084692831
chr15	81559200	81560200	-0.1972335465517601
chr15	81559300	81560300	-0.17303267484889268
chr15	81559400	81560400	0.4099958559867202
chr15	81559500	81560500	0.6292824362488654
chr15	81559600	81560600	1.1642703249806885
chr15	81559700	81560700	1.0977237328544436
chr15	81559800	81560800	1.0896018196241748
chr15	81559900	81560900	1.4102750293097714
chr15	81560000	81561000	1.5351847010680277
chr15	81560100	81561100	1.4773381029970676
chr15	81560200	81561200	1.6974984332024754
chr15	81560300	81561300	1.5983023454724814
chr15	81560400	81561400	1.5320969260261683
chr15	81560500	81561500	0.3888092714370046
chr15	81560600	81561600	0.5236285271589256
chr15	81560700	81561700	0.928696380060964
chr15	81560800	81561800	1.2577516246169191
chr15	81560900	81561900	0.5692811209489966
chr15	81561000	81562000	0.72909697003019
chr15	81561100	81562100	0.7943617806097012
chr15	81561200	81562200	1.3691464971163716
chr15	81561300	81562300	1.6663894029468749
chr15	81561400	81562400	1.903249709933075
chr15	81562500	81563500	1.946211597883421
chr15	81562600	81563600	1.9343951528424141
chr15	81562700	81563700	1.78513588672098
chr15	81562800	81563800	2.1484332891363267
chr15	81562900	81563900	2.2962636778743177
chr15	81563000	81564000	1.5160367078249208
chr15	81563100	81564100	1.8199682530020809
chr15	81563200	81564200	1.448004171044509
chr15	81563300	81564300	1.6112837426647384
chr15	81563400	81564400	2.388697295820482
chr15	81563500	81564500	1.7389394800077909
chr15	81563600	81564600	2.0290730445724816
chr15	81563700	81564700	2.017171107924042
chr15	81563800	81564800	1.9283346714074727
chr15	81563900	81564900	1.6935965936606203
chr15	81564000	81565000	2.578966645758756
chr15	81564100	81565100	2.007311793427639
chr15	81564200	81565200	2.197641911609088
chr15	81564300	81565300	1.8306872318169607
chr15	81565400	81566400	0.5523785831800372
chr15	81565500	81566500	0.03524441540113266
chr15	81565600	81566600	0.2654803560884356
chr15	81565700	81566700	0.3665318882893416
chr15	81565800	81566800	0.4995117501541032
chr15	81565900	81566900	0.42467299240013706
chr15	81566000	81567000	0.8034074506197413
chr15	81566100	81567100	1.1382040636136463
chr15	81566200	81567200	0.9048569417206368
chr15	81566300	81567300	1.2535311789071808
chr15	81566400	81567400	1.3278243558494414
chr15	81566500	81567500	1.66133554772589
chr15	81566600	81567600	1.5521210096459643
chr15	81566700	81567700	1.839601880420644
chr15	81566800	81567800	1.6049394328735846
chr15	81566900	81567900	1.1496618309693545
chr15	81567000	81568000	1.186586041640961
chr15	81567100	81568100	0.6261222401245307
chr15	81567200	81568200	1.0982769385899334
chr15	81567300	81568300	1.3913695110577875
chr15	81567400	81568400	1.496933113760367
chr15	81567500	81568500	0.9356121892218886
chr15	81567600	81568600	1.198462738043076
chr15	81567700	81568700	0.8135749697613927
chr15	81567800	81568800	1.1257213069718364
chr15	81567900	81568900	1.3586295572621323
chr15	81568000	81569000	1.5750195949254349
chr15	81568100	81569100	1.4068228900868829
chr15	81568200	81569200	1.1416192901144684
chr15	81568300	81569300	0.2684981906061377
chr15	81568400	81569400	0.5134823147950139
chr15	81568500	81569500	1.4595007028483284
chr15	81568600	81569600	1.1525198990739387
chr15	81568700	81569700	1.3479222884518436
chr15	81568800	81569800	0.8146157532407059
chr15	81568900	81569900	0.7972334964364368
chr15	81569000	81570000	0.487506046902404
chr15	81569100	81570100	0.7064065275884902
chr15	81569200	81570200	0.6949808988493582
chr15	81569300	81570300	0.8992263865599787
chr15	81569400	81570400	1.1136671332278387
chr15	81569500	81570500	0.2571047432342446
chr15	81569600	81570600	0.32159865905838503
chr15	81569700	81570700	-0.14202388472148444
chr15	81569800	81570800	0.2851595913021241
chr15	81569900	81570900	0.4891289074860846
chr15	81570000	81571000	0.4124262101937253
chr15	81570100	81571100	0.6139045091767706
chr15	81570200	81571200	1.0274975548303718
chr15	81570300	81571300	1.3673848250167693
chr15	81570400	81571400	1.1331974134074618
chr15	81570500	81571500	1.6956371790429268
chr15	81570600	81571600	1.7761301313303028
chr15	81570700	81571700	2.12954705749992
chr15	81570800	81571800	2.00274661310311
chr15	81570900	81571900	1.9891952585121064
chr15	81571000	81572000	2.27565530393371
chr15	81571100	81572100	2.6887971875036536
chr15	81571200	81572200	2.467037819295107
chr15	81571300	81572300	2.2685559093581205
chr15	81571400	81572400	2.1860297799626456
chr15	81571500	81572500	2.462079936701541
chr15	81571600	81572600	2.3409372169082014
chr15	81571700	81572700	2.5486877362149283
chr15	81571800	81572800	2.104522671597798
chr15	81571900	81572900	1.6975289619230831
chr15	81572000	81573000	1.2912149716152161
chr15	81572100	81573100	1.0187405123274265
chr15	81572200	81573200	1.4146323490983062
chr15	81572300	81573300	1.9378818527359825
chr15	81572400	81573400	1.9849417807840923
chr15	81572500	81573500	1.4306888234230744
chr15	81572600	81573600	1.0594897272441757
chr15	81572700	81573700	1.2408337020061109
chr15	81572800	81573800	1.5659727574323534
chr15	81572900	81573900	1.8513050857912725
chr15	81573000	81574000	2.204949719318161
chr15	81573100	81574100	2.072790754996598
chr15	81573200	81574200	1.6120006390636339
chr15	81573300	81574300	1.1055245665025362
chr15	81573400	81574400	0.6483287334930489
chr15	81573500	81574500	1.090529630264273
chr15	81573600	81574600	1.3511130236116151
chr15	81573700	81574700	0.9880022415704072
chr15	81573800	81574800	1.056066142278229
chr15	81573900	81574900	1.2881578414492096
chr15	81574000	81575000	1.306686715814646
chr15	81574100	81575100	1.1758171826820754
chr15	81574200	81575200	1.3688941350957606
chr15	81574300	81575300	1.149638791606607
chr15	81574400	81575400	1.7005753813891058
chr15	81574500	81575500	1.4694964818802043
chr15	81574600	81575600	2.184840676799583
chr15	81574700	81575700	2.6329413631146394
chr15	81574800	81575800	2.6321921557776498
chr15	81574900	81575900	2.5261605477383062
chr15	81575000	81576000	2.467394835641594
chr15	81575100	81576100	2.9580737968849955
chr15	81575200	81576200	3.0020978248547427
chr15	81575300	81576300	3.5166605178022583
chr15	81575400	81576400	3.5424093268451857
chr15	81575500	81576500	3.1005509594695377
chr15	81575600	81576600	2.1310702216202158
chr15	81575700	81576700	0.9220556749764124
chr15	81575800	81576800	0.91181354686618
chr15	81575900	81576900	0.9407933857367226
chr15	81576000	81577000	0.5355218765239109
chr15	81576100	81577100	0.06725787404281139
chr15	81576200	81577200	0.20091927060608397
chr15	81576300	81577300	0.5495691228958398
chr15	81576400	81577400	0.1815839274492336
chr15	81576500	81577500	0.5841071647719946
chr15	81576600	81577600	0.9893035604842544
chr15	81576700	81577700	1.6575865831067569
chr15	81576800	81577800	1.8659749894451787
chr15	81576900	81577900	2.276581665032042
chr15	81577000	81578000	1.9712712795186773
chr15	81577100	81578100	1.5783720479141392
chr15	81577200	81578200	1.114351125258446
chr15	81577300	81578300	0.38483360331336025
chr15	81577400	81578400	0.7334681744615114
chr15	81577500	81578500	0.6036446997010476
chr15	81577600	81578600	0.5673813304169953
chr15	81577700	81578700	0.6355595995730171
chr15	81577800	81578800	0.040546962156143215
chr15	81577900	81578900	-0.3237523886748896
chr15	81578000	81579000	0.07282936205431323
chr15	81578100	81579100	0.5439961368335424
chr15	81578200	81579200	0.9464340565840612
chr15	81578300	81579300	0.14636807164774027
chr15	81578400	81579400	-0.6320209634928157
chr15	81578500	81579500	-0.5286349392979978
chr15	81578600	81579600	-0.8785443969310055
chr15	81578700	81579700	-1.4297579793461528
chr15	81578800	81579800	-1.0754989687788337
chr15	81578900	81579900	-1.0496965875359396
chr15	81579000	81580000	-1.6590865073762495
chr15	81579100	81580100	-1.5695020731984377
chr15	81579200	81580200	-1.8110471758816762
chr15	81579300	81580300	-0.8188452560434247
chr15	81579400	81580400	-0.3465317195098497
chr15	81580500	81581500	-0.8956164030351742
chr15	81580600	81581600	0.03988507989659616
chr15	81580700	81581700	0.11112926829440617
chr15	81580800	81581800	0.5229286872513284
chr15	81580900	81581900	0.502800303581697
chr15	81581000	81582000	-0.3657737496647515
chr15	81581100	81582100	-0.850809370254184
chr15	81581200	81582200	-0.799125941061547
chr15	81581300	81582300	-1.0805010919147864
chr15	81581400	81582400	-0.7455713255792729
chr15	81581500	81582500	-0.4842423000465486
chr15	81581600	81582600	-0.5069141715848258
chr15	81581700	81582700	-1.1367102576811354
chr15	81581800	81582800	-1.6353487710055272
chr15	81581900	81582900	-1.3511899042352495
chr15	81582000	81583000	-0.808287290155247
chr15	81582100	81583100	-0.7080701729420376
chr15	81582200	81583200	-0.2274706863168232
chr15	81583400	81584400	-0.8621113746084808
chr15	81583500	81584500	-0.80187724037081
chr15	81583600	81584600	-0.8968667407427748
chr15	81583700	81584700	-0.7582016115119911
chr15	81583800	81584800	-0.8482923317771769
chr15	81583900	81584900	-0.2576023726086544
chr15	81584000	81585000	-0.1151558888581113
chr15	81584100	81585100	-0.14623337848530782
chr15	81584200	81585200	0.3670204504759688
chr15	81584300	81585300	1.0094668586244204
chr15	81584400	81585400	1.1167369407199763
chr15	81584500	81585500	0.7113542738269618
chr15	81584600	81585600	0.7124385429065501
chr15	81584700	81585700	0.7978680078170227
chr15	81584800	81585800	0.680132703451259
chr15	81584900	81585900	0.4724858074331818
chr15	81585000	81586000	0.35528715640729647
chr15	81585800	81586800	0.2116039026583976
chr15	81585900	81586900	0.0432877651567123
chr15	81586000	81587000	0.5364280164124015
chr15	81586100	81587100	0.4211642155831605
chr15	81586200	81587200	0.29402225029060164
chr15	81586300	81587300	0.8468133711008277
chr15	81586400	81587400	0.535408061096374
chr15	81586500	81587500	0.32436652259145365
chr15	81586600	81587600	0.495939638521294
chr15	81586700	81587700	-0.4466436420712619
chr15	81586800	81587800	0.6662323054428986
chr15	81586900	81587900	0.9064941280765536
chr15	81587000	81588000	0.627102760216542
chr15	81587100	81588100	0.4698417171831758
chr15	81587200	81588200	0.13767064041621502
chr15	81587300	81588300	-1.0187229290295552
chr15	81587400	81588400	-0.7250456560491296
chr15	81587500	81588500	-0.3613404031369162
chr15	81587600	81588600	-0.3964710494710863
chr15	81587700	81588700	0.35938233423269383
chr15	81587800	81588800	0.15654958796681298
chr15	81587900	81588900	0.402722327302206
chr15	81588000	81589000	0.5584410905205031
chr15	81588100	81589100	1.1189046049722695
chr15	81588200	81589200	1.3085960653209392
chr15	81588300	81589300	2.4947956858137013
chr15	81588400	81589400	1.6867241341144514
chr15	81588500	81589500	1.965204627456402
chr15	81588600	81589600	1.902036544257478
chr15	81588700	81589700	1.4940979597241852
chr15	81588800	81589800	1.8573706643236711
chr15	81588900	81589900	1.4513756273320435
chr15	81589000	81590000	1.7507126570681426
chr15	81589100	81590100	1.757316678031677
chr15	81589200	81590200	2.313390059680995
chr15	81589300	81590300	1.7452541727690305
chr15	81589400	81590400	1.8381266964611
chr15	81589500	81590500	1.621454110050396
chr15	81589600	81590600	1.4567529451303405
chr15	81589700	81590700	1.4030797598759133
chr15	81589800	81590800	0.6069806652270532
chr15	81589900	81590900	0.2984987227500894
chr15	81590000	81591000	-0.4311117830933452
chr15	81590100	81591100	-0.6144853996177267
chr15	81590200	81591200	-1.218958054933848
chr15	81590300	81591300	-0.8408139647623615
chr15	81591300	81592300	-0.2328561769630401
chr15	81591400	81592400	-0.4527716975985652
chr15	81591500	81592500	-0.7304425247438618
chr15	81591600	81592600	-0.3910601733188784
chr15	81591700	81592700	-0.44237233518154256
chr15	81591800	81592800	-0.13655060065634878
chr15	81591900	81592900	0.16467171038086606
chr15	81592000	81593000	-0.023543523275253563
chr15	81592100	81593100	0.3961534214510237
chr15	81592200	81593200	0.6954230429282381
chr15	81592300	81593300	0.804400680573473
chr15	81592400	81593400	0.989386564210322
chr15	81592500	81593500	2.336520685774409
chr15	81592600	81593600	2.771897505540125
chr15	81592700	81593700	3.731451173575108
chr15	81592800	81593800	3.194581248444808
chr15	81592900	81593900	3.3637999278812796
chr15	81593000	81594000	3.468658556391257
chr15	81593100	81594100	2.3865013864011684
chr15	81593200	81594200	2.151343095425155
chr15	81593300	81594300	2.0101807073068274
chr15	81593400	81594400	1.5406479247814715
chr15	81593500	81594500	0.653212504419929
chr15	81593600	81594600	-0.3593996618546845
chr15	81593700	81594700	-1.2721063688791292
chr15	81593800	81594800	-1.1037361766203178
chr15	81593900	81594900	-1.3997870723771046
chr15	81594000	81595000	-1.179254759215014
chr15	81594100	81595100	-0.1271931519236969
chr15	81594200	81595200	-0.8339401017120756
chr15	81594300	81595300	-0.7586762538219851
chr15	81594400	81595400	-0.2125920859088436
chr15	81594500	81595500	-0.16445878237346473
chr15	81594600	81595600	0.5609221403150504
chr15	81594700	81595700	0.5909132649303784
chr15	81594800	81595800	0.5959846761869351
chr15	81594900	81595900	0.2820107457833489
chr15	81595000	81596000	0.21055572060481692
chr15	81595100	81596100	-0.04984685686121487
chr15	81595200	81596200	0.7749958221818923
chr15	81595300	81596300	1.14864822080677
chr15	81595400	81596400	1.5645823705066866
chr15	81596500	81597500	1.503142523873921
chr15	81596600	81597600	1.4723163615950587
chr15	81596700	81597700	2.104028793509241
chr15	81596800	81597800	2.2906223624561157
chr15	81596900	81597900	2.6790768683217645
chr15	81597000	81598000	2.535693630391447
chr15	81597100	81598100	2.236670866458099
chr15	81597200	81598200	1.5763884083631838
chr15	81597300	81598300	1.434408018371982
chr15	81597400	81598400	0.8502275927260934
chr15	81597500	81598500	0.976755759741652
chr15	81597600	81598600	0.6709552146030922
chr15	81597700	81598700	0.4960379270862013
chr15	81597800	81598800	0.3220162409790763
chr15	81597900	81598900	-0.028929632454994643
chr15	81598000	81599000	-0.060996686881713696
chr15	81598100	81599100	1.208252411804322
chr15	81598200	81599200	1.223137741938194
chr15	81598300	81599300	1.3742963181085002
chr15	81598400	81599400	1.8258792193062887
chr15	81598500	81599500	1.8273059642971816
chr15	81598600	81599600	2.1971322625784757
chr15	81598700	81599700	1.5943897259420767
chr15	81598800	81599800	1.47415836421268
chr15	81598900	81599900	1.3433589634882972
chr15	81599000	81600000	1.5111824464268668
chr15	81599100	81600100	1.081671075996255
chr15	81599200	81600200	0.8858811499018205
chr15	81599300	81600300	0.4111615733963741
chr15	81599400	81600400	-0.28000815060916456
chr15	81599500	81600500	-0.5778765945234672
chr15	81599600	81600600	-0.4403468133943385
chr15	81599700	81600700	-0.41128534598160027
chr15	81599800	81600800	-0.14660646831499605
chr15	81599900	81600900	-0.2953296110230797
chr15	81600000	81601000	-0.49790235287194246
chr15	81600100	81601100	-0.8553453656240366
chr15	81600200	81601200	0.07722653636796105
chr15	81600300	81601300	0.3725814196611945
chr15	81600400	81601400	1.6488875337048006
chr15	81600500	81601500	2.0774933221656
chr15	81600600	81601600	1.4714981266710716
chr15	81600700	81601700	1.6126534594715367
chr15	81601400	81602400	-0.8929345907613966
chr15	81601500	81602500	-1.47162833651624
chr15	81601600	81602600	-1.0199784232290816
chr15	81601700	81602700	-1.4287096084185198
chr15	81601800	81602800	-0.2678531212602247
chr15	81601900	81602900	0.09732410206441816
chr15	81602000	81603000	0.11128409162243899
chr15	81602100	81603100	0.4086310652664831
chr15	81602200	81603200	0.6414520495087935
chr15	81602300	81603300	0.9644030649261484
chr15	81602400	81603400	0.7836895006508252
chr15	81602500	81603500	0.3511230474173709
chr15	81602600	81603600	0.4635477023163846
chr15	81602700	81603700	1.2947705839096004
chr15	81602800	81603800	1.3485631880604358
chr15	81602900	81603900	1.48997426015506
chr15	81603000	81604000	1.3075789444280843
chr15	81603100	81604100	1.9943851280921936
chr15	81603200	81604200	2.1602870371951246
chr15	81603300	81604300	2.333301439326605
chr15	81603400	81604400	2.366395612451168
chr15	81603500	81604500	3.0233740551068222
chr15	81604500	81605500	2.3111378143202628
chr15	81604600	81605600	2.2011379210074447
chr15	81604700	81605700	2.095339342973888
chr15	81604800	81605800	1.895668936322249
chr15	81604900	81605900	2.194085235783396
chr15	81605000	81606000	2.0737214818656127
chr15	81605100	81606100	2.1306411690534013
chr15	81605200	81606200	2.8318820390594444
chr15	81605300	81606300	2.0997135275813927
chr15	81605400	81606400	2.3316241525679824
chr15	81605500	81606500	2.7156935938349616
chr15	81605600	81606600	2.3796380194414075
chr15	81605700	81606700	2.9043416269017683
chr15	81605800	81606800	3.1903820605957214
chr15	81605900	81606900	3.122218624950148
chr15	81606000	81607000	2.7448851916701136
chr15	81606100	81607100	2.2114398154708823
chr15	81606200	81607200	1.4436563193353582
chr15	81606300	81607300	2.557348410357992
chr15	81606400	81607400	2.585998031331119
chr15	81606500	81607500	3.073848605355
chr15	81606600	81607600	3.4000323107924015
chr15	81606700	81607700	3.1553351904210967
chr15	81606800	81607800	2.9523184382982213
chr15	81606900	81607900	2.1437826095829364
chr15	81607000	81608000	1.8444480662264255
chr15	81607100	81608100	1.7683645404719386
chr15	81607200	81608200	1.2104554563180778
chr15	81607300	81608300	0.4129021766492779
chr15	81607400	81608400	-0.13267845640556805
chr15	81607500	81608500	-0.9341150546478716
chr15	81607600	81608600	-0.7434091826384975
chr15	81607700	81608700	-0.5136906216484948
chr15	81607800	81608800	-0.3441068090043584
chr15	81607900	81608900	0.038577483709858806
chr15	81608000	81609000	0.26591348508159046
chr15	81608100	81609100	0.4710476096692544
chr15	81608200	81609200	0.5799199272217306
chr15	81608300	81609300	1.350537269281025
chr15	81608400	81609400	1.671774226668593
chr15	81608500	81609500	1.5657676366867015
chr15	81608600	81609600	1.4891980013390391
chr15	81608700	81609700	0.8129980809426071
chr15	81608800	81609800	0.6782749384624424
chr15	81608900	81609900	1.0659762857358863
chr15	81609000	81610000	1.1508225440386217
chr15	81609100	81610100	1.5687697371557694
chr15	81609200	81610200	2.2228479198864717
chr15	81609300	81610300	1.640047276744092
chr15	81609400	81610400	2.1362237670422166
chr15	81609500	81610500	2.6775114254239005
chr15	81609600	81610600	2.5575390146781785
chr15	81609700	81610700	2.1198053803294243
chr15	81609800	81610800	2.189472740049258
chr15	81609900	81610900	1.6543119267221644
chr15	81610000	81611000	1.6332555127540174
chr15	81610100	81611100	1.6268071890917482
chr15	81610200	81611200	1.6075911536294822
chr15	81610300	81611300	1.7901713659985676
chr15	81610400	81611400	1.3852973762568996
chr15	81610500	81611500	1.1771570778121827
chr15	81610600	81611600	1.5677440577801252
chr15	81610700	81611700	2.0287519294857006
chr15	81610800	81611800	2.011795414932683
chr15	81610900	81611900	2.251697910251928
chr15	81611000	81612000	1.645057744748746
chr15	81611100	81612100	0.8785573527781744
chr15	81611200	81612200	0.8956209952897165
chr15	81611300	81612300	0.737723230738356
chr15	81611400	81612400	0.6924995098692895
chr15	81611500	81612500	0.960219499644092
chr15	81611600	81612600	0.8026987006093956
chr15	81611700	81612700	1.4239405967284475
chr15	81611800	81612800	1.5010749354776294
chr15	81611900	81612900	1.5315754720039645
chr15	81612000	81613000	1.717735306724933
chr15	81612100	81613100	1.5891888113430348
chr15	81612200	81613200	1.8790871525375918
chr15	81612300	81613300	1.6907912645261831
chr15	81612400	81613400	1.9475935298997813
chr15	81612500	81613500	1.5394435715599697
chr15	81612600	81613600	1.3762546282080017
chr15	81612700	81613700	0.6646745978453564
chr15	81612800	81613800	0.4964027478307367
chr15	81612900	81613900	0.053084824996946896
chr15	81613000	81614000	0.11135482453959487
chr15	81613100	81614100	0.5625193626487358
chr15	81613200	81614200	0.5205659593103344
chr15	81613300	81614300	0.7566085121761604
chr15	81613400	81614400	0.3915909626847991
chr15	81613500	81614500	0.2016014074989436
chr15	81613600	81614600	0.4890722680881032
chr15	81613700	81614700	1.410463353173792
chr15	81613800	81614800	1.4326246141628547
chr15	81613900	81614900	1.8195327438649305
chr15	81614000	81615000	2.0571448901431753
chr15	81614100	81615100	2.292053615393552
chr15	81614200	81615200	2.1036478362073328
chr15	81614300	81615300	2.2706557798603275
chr15	81614400	81615400	2.7706140795513585
chr15	81614500	81615500	2.9051273519990937
chr15	81614600	81615600	2.4915604548602963
chr15	81614700	81615700	2.041580313050494
chr15	81614800	81615800	2.1320306499604107
chr15	81614900	81615900	2.4353395752993534
chr15	81615000	81616000	2.3399012805543467
chr15	81615100	81616100	2.1873257619813646
chr15	81615200	81616200	2.659748981621601
chr15	81615300	81616300	2.363132118084859
chr15	81615400	81616400	1.8588748103548283
chr15	81615500	81616500	1.7397808580414746
chr15	81615600	81616600	1.7191412744909595
chr15	81615700	81616700	1.4409310925715948
chr15	81615800	81616800	1.2715564167515494
chr15	81615900	81616900	1.4351323130529452
chr15	81616000	81617000	0.6975846387368214
chr15	81616100	81617100	0.451732628750177
chr15	81616200	81617200	-0.4175572852457551
chr15	81616300	81617300	-0.40365217316602797
chr15	81616400	81617400	-0.4489930569145678
chr15	81616500	81617500	0.41543561668037415
chr15	81616600	81617600	0.7574153031050204
chr15	81616700	81617700	0.9183638454428366
chr15	81616800	81617800	1.0308906655948138
chr15	81616900	81617900	1.0636675407016776
chr15	81617000	81618000	1.7806243488571094
chr15	81617100	81618100	1.7360600618204889
chr15	81617200	81618200	1.795002513578939
chr15	81617300	81618300	1.9017366730743936
chr15	81617400	81618400	2.1334150443300874
chr15	81618800	81619800	-0.311072716228219
chr15	81618900	81619900	0.02947227441080759
chr15	81619000	81620000	0.24736872641018287
chr15	81619100	81620100	0.6895277387102982
chr15	81619200	81620200	0.4219423487839785
chr15	81619300	81620300	-0.22292657282030626
chr15	81619400	81620400	0.07094262125772899
chr15	81619500	81620500	0.44585642090857736
chr15	81619600	81620600	0.580786022210231
chr15	81619700	81620700	0.7444457178318603
chr15	81619800	81620800	1.017424839767688
chr15	81619900	81620900	0.8443624374839124
chr15	81620000	81621000	0.7684267826764137
chr15	81621100	81622100	2.157856101601515
chr15	81621200	81622200	2.3197129504776286
chr15	81621300	81622300	2.1841576957571927
chr15	81621400	81622400	2.04364394110554
chr15	81621500	81622500	1.8298249121006087
chr15	81621600	81622600	1.6706461999665836
chr15	81621700	81622700	1.4745498874599543
chr15	81621800	81622800	1.1975621154135354
chr15	81621900	81622900	0.7839361399596805
chr15	81622000	81623000	0.2897999338316531
chr15	81622100	81623100	-0.7638901080070747
chr15	81622200	81623200	-1.042087844604544
chr15	81622300	81623300	-0.637301624053706
chr15	81622400	81623400	-0.7219158575968829
chr15	81622500	81623500	0.1884209474831886
chr15	81622600	81623600	0.08138944569704472
chr15	81622700	81623700	0.4273199227829086
chr15	81622800	81623800	-0.254783995768101
chr15	81622900	81623900	-0.3660120733472274
chr15	81623000	81624000	0.25395360518881616
chr15	81623100	81624100	0.3612464146647145
chr15	81623200	81624200	0.3295166453624424
chr15	81623300	81624300	0.8106862808201968
chr15	81623400	81624400	0.6568601357112389
chr15	81623500	81624500	0.2944024767749158
chr15	81623600	81624600	0.8193516877389542
chr15	81623700	81624700	1.0716489210586433
chr15	81623800	81624800	2.012927811403463
chr15	81623900	81624900	2.5387402623339472
chr15	81624000	81625000	2.6214123266086875
chr15	81624100	81625100	2.6582629406460723
chr15	81624200	81625200	2.5934904444020956
chr15	81624300	81625300	2.1661791959720693
chr15	81624400	81625400	2.4252217403510987
chr15	81624500	81625500	2.5157406302239247
chr15	81624600	81625600	2.3218862341355013
chr15	81624700	81625700	1.3968411623337744
chr15	81624800	81625800	1.6213636944721084
chr15	81624900	81625900	1.8899093925216912
chr15	81625000	81626000	1.8385366554482958
chr15	81625100	81626100	2.1394086208513827
chr15	81625200	81626200	2.7986509166087083
chr15	81625300	81626300	2.796100345484625
chr15	81625400	81626400	2.391750737371503
chr15	81625500	81626500	2.1572752695703916
chr15	81625600	81626600	1.9375576242780577
chr15	81625700	81626700	2.6061627127449247
chr15	81625800	81626800	2.184500158630972
chr15	81625900	81626900	1.8932703916971123
chr15	81626000	81627000	1.4050970707869288
chr15	81626100	81627100	1.3726888992495674
chr15	81626200	81627200	0.9784238803506904
chr15	81626300	81627300	0.8850073680346883
chr15	81626400	81627400	1.1507800125865435
chr15	81626500	81627500	1.5471848448241927
chr15	81626600	81627600	1.4355597263664113
chr15	81626700	81627700	0.9121670671691332
chr15	81626800	81627800	0.703709995513599
chr15	81626900	81627900	0.6035801682226296
chr15	81627000	81628000	0.8765256202225999
chr15	81627100	81628100	0.8141326432504814
chr15	81627200	81628200	0.997756094285389
chr15	81627300	81628300	0.8817719600396502
chr15	81627400	81628400	0.8255347109319338
chr15	81627500	81628500	0.2455995533885605
chr15	81627600	81628600	0.18510654369562046
chr15	81627700	81628700	0.1696915909140573
chr15	81627800	81628800	-0.3492744565650406
chr15	81627900	81628900	-0.40082683701955424
chr15	81628000	81629000	-0.561664605311898
chr15	81628100	81629100	-0.8558260295259402
chr15	81628200	81629200	-1.2844254020749215
chr15	81629300	81630300	1.5648927165022195
chr15	81629400	81630400	1.6181576327599183
chr15	81629500	81630500	1.4639423499141406
chr15	81629600	81630600	1.1583660429070983
chr15	81629700	81630700	0.8887100129372362
chr15	81629800	81630800	0.945631561782081
chr15	81629900	81630900	1.381785843375791
chr15	81630000	81631000	1.6667007795369555
chr15	81630100	81631100	1.3505570453700766
chr15	81630200	81631200	1.6661794273170416
chr15	81630300	81631300	0.7034687862725526
chr15	81630400	81631400	1.1362854100285775
chr15	81630500	81631500	1.0044554420960203
chr15	81630600	81631600	0.7076292425659267
chr15	81630700	81631700	0.8895297287135694
chr15	81630800	81631800	0.4800022948512294
chr15	81630900	81631900	0.10351303786292447
chr15	81631000	81632000	0.35366580257740865
chr15	81631100	81632100	0.20168967849443792
chr15	81631200	81632200	0.10206023057386156
chr15	81631300	81632300	0.6115517488693792
chr15	81631400	81632400	0.34460354204487825
chr15	81631500	81632500	0.5514598882477215
chr15	81631600	81632600	1.2704321396334377
chr15	81631700	81632700	1.3813763922030116
chr15	81631800	81632800	1.976847743357974
chr15	81631900	81632900	1.3378492117831766
chr15	81632000	81633000	1.1960355054969511
chr15	81632100	81633100	1.2705618474525324
chr15	81632200	81633200	1.5881926438058642
chr15	81632300	81633300	1.9992493999482897
chr15	81632400	81633400	1.2424904490208215
chr15	81632500	81633500	1.7615178759181769
chr15	81632600	81633600	2.1152146226295225
chr15	81632700	81633700	2.3495589986045915
chr15	81632800	81633800	2.3970535167327536
chr15	81632900	81633900	3.3127103017257364
chr15	81633000	81634000	3.437441694816095
chr15	81633100	81634100	3.5177940271218016
chr15	81633200	81634200	3.3738985174238607
chr15	81633300	81634300	3.2199996763957484
chr15	81633400	81634400	3.9856214658100484
chr15	81633500	81634500	3.734672221648617
chr15	81635600	81636600	1.3001847715941677
chr15	81635700	81636700	1.441176191389978
chr15	81635800	81636800	1.125711869222073
chr15	81635900	81636900	1.1259991903825222
chr15	81636000	81637000	1.2638700165344288
chr15	81636100	81637100	1.7573495917337447
chr15	81636200	81637200	2.213864317117689
chr15	81636300	81637300	2.296103155434944
chr15	81636400	81637400	1.631644105954853
chr15	81636500	81637500	1.3860260656298915
chr15	81636600	81637600	1.186943353730871
chr15	81636700	81637700	0.8707836266513302
chr15	81636800	81637800	0.5849959440808596
chr15	81636900	81637900	0.2393985169907717
chr15	81637000	81638000	-0.15257213995549943
chr15	81637100	81638100	-0.11480131287738705
chr15	81637200	81638200	-0.22523161586750198
chr15	81637300	81638300	-0.13578627711409058
chr15	81637400	81638400	0.5200391493006705
chr15	81637500	81638500	0.9817502584191454
chr15	81637600	81638600	0.6389414870527454
chr15	81637700	81638700	0.3929050507329889
chr15	81637800	81638800	1.0615569495948023
chr15	81637900	81638900	1.2562036958691558
chr15	81638000	81639000	1.3740626932224915
chr15	81638100	81639100	1.6770642532062432
chr15	81638200	81639200	1.9810863304120607
chr15	81638300	81639300	2.0257422838616783
chr15	81638400	81639400	1.8381441094479416
chr15	81638500	81639500	1.601910289352825
chr15	81638600	81639600	2.085987937743773
chr15	81638700	81639700	2.9760335862249296
chr15	81638800	81639800	3.074623140458831
chr15	81638900	81639900	3.201963733908383
chr15	81639000	81640000	3.2955273658201327
chr15	81639100	81640100	2.753302977165196
chr15	81639200	81640200	2.1424051177342682
chr15	81639300	81640300	2.0049291584315543
chr15	81639400	81640400	1.5480658158985852
chr15	81639500	81640500	1.4278930903125435
chr15	81639600	81640600	1.096496401720947
chr15	81639700	81640700	0.2706365391661562
chr15	81639800	81640800	0.047353346635464665
chr15	81639900	81640900	-0.3300863572865287
chr15	81640000	81641000	-0.003902513775328676
chr15	81640100	81641100	0.4043438203441254
chr15	81640200	81641200	0.24564895448958984
chr15	81640300	81641300	0.4770442280328285
chr15	81640400	81641400	0.9780366340916344
chr15	81640500	81641500	0.8546429757527475
chr15	81640600	81641600	0.9986722626964174
chr15	81640700	81641700	1.1532520055508866
chr15	81640800	81641800	1.2492230369407795
chr15	81640900	81641900	1.4572491051847185
chr15	81641000	81642000	1.7520928103351283
chr15	81641100	81642100	1.5317150566191082
chr15	81641200	81642200	2.3112786714886777
chr15	81641300	81642300	2.55505398058388
chr15	81641400	81642400	2.279327250980219
chr15	81641500	81642500	2.6525194574449382
chr15	81641600	81642600	2.450083129550878
chr15	81641700	81642700	2.642844786254853
chr15	81641800	81642800	3.1221978901358813
chr15	81641900	81642900	3.226600183484223
chr15	81642000	81643000	2.1709782237001614
chr15	81642100	81643100	1.9882953803705727
chr15	81642200	81643200	1.941129605060615
chr15	81642300	81643300	2.048188546782087
chr15	81642400	81643400	2.2895860413184685
chr15	81642500	81643500	2.2247936494295004
chr15	81642600	81643600	2.424925598598926
chr15	81642700	81643700	2.3378703253001234
chr15	81642800	81643800	1.633780941534326
chr15	81642900	81643900	1.9795953192438918
chr15	81643000	81644000	2.6420963909168336
chr15	81643100	81644100	3.0952121625362463
chr15	81643200	81644200	2.8081488087188453
chr15	81643300	81644300	2.1567167144199235
chr15	81643400	81644400	1.8747578213390208
chr15	81643500	81644500	1.6809574535820229
chr15	81643600	81644600	1.6484893637172375
chr15	81643700	81644700	1.852961952742905
chr15	81643800	81644800	1.9364792743184367
chr15	81644200	81645200	-0.1885889222156248
chr15	81644300	81645300	0.0281457762154994
chr15	81644400	81645400	0.27445433661737106
chr15	81644500	81645500	0.7004023530423453
chr15	81644600	81645600	1.0939942722397171
chr15	81644700	81645700	0.6840691639007584
chr15	81644800	81645800	1.5409484619901088
chr15	81644900	81645900	1.4325084439314903
chr15	81645000	81646000	0.5868440257627167
chr15	81645100	81646100	1.1907301382151
chr15	81645200	81646200	2.2316155903482686
chr15	81645300	81646300	1.8345260336992493
chr15	81645400	81646400	1.4617964349646828
chr15	81645500	81646500	0.9904337228773192
chr15	81645600	81646600	0.9696032012659666
chr15	81645700	81646700	1.5975727360282577
chr15	81645800	81646800	1.2385439324092735
chr15	81645900	81646900	1.2264949262209153
chr15	81646000	81647000	1.3731909926267611
chr15	81646100	81647100	0.7380363328795029
chr15	81646200	81647200	-0.3870265032377679
chr15	81646300	81647300	-0.02133965994821495
chr15	81646400	81647400	0.3827171876787976
chr15	81646500	81647500	0.6111952206080359
chr15	81646600	81647600	0.33813776902767234
chr15	81646700	81647700	0.689153289234392
chr15	81646800	81647800	0.7169794922283189
chr15	81646900	81647900	1.1449636270403851
chr15	81647000	81648000	0.7261597446932939
chr15	81647100	81648100	1.3772171033189862
chr15	81647200	81648200	2.218667206650379
chr15	81647300	81648300	2.0399373233969365
chr15	81647400	81648400	1.6316026101207357
chr15	81647500	81648500	1.8376893357251467
chr15	81647600	81648600	1.049393734258076
chr15	81647700	81648700	0.8554149003999172
chr15	81647800	81648800	0.6981589541566112
chr15	81647900	81648900	0.1927623420173354
chr15	81648000	81649000	0.5180927213021257
chr15	81648100	81649100	0.22371702013897649
chr15	81648200	81649200	0.0014859288983828775
chr15	81648300	81649300	0.4048696493387037
chr15	81648400	81649400	0.5057304118633099
chr15	81648500	81649500	0.4812342456355443
chr15	81648600	81649600	1.1114355144224486
chr15	81648700	81649700	0.6684379558649967
chr15	81648800	81649800	0.6899880488762008
chr15	81648900	81649900	1.402100972776511
chr15	81649000	81650000	1.975853487562993
chr15	81649100	81650100	1.5904342082550564
chr15	81649200	81650200	1.7635266375299483
chr15	81649300	81650300	1.2747614920368864
chr15	81649400	81650400	1.1311132833168092
chr15	81649500	81650500	1.180207999594022
chr15	81649600	81650600	1.4781120345268628
chr15	81649700	81650700	1.5030486113494883
chr15	81649800	81650800	1.5371960269246092
chr15	81649900	81650900	0.9999185603079908
chr15	81650000	81651000	0.4154268585823898
chr15	81650100	81651100	0.906575287004062
chr15	81650200	81651200	0.2683611086721182
chr15	81650300	81651300	1.3787905700255445
chr15	81650400	81651400	1.83328886391884
chr15	81650500	81651500	2.0179895527980127
chr15	81650600	81651600	1.917400047669696
chr15	81650700	81651700	2.192798369629797
chr15	81650800	81651800	2.0459147856847726
chr15	81650900	81651900	2.6152178175721135
chr15	81651000	81652000	2.8385511683022466
chr15	81651100	81652100	2.9708683325700287
chr15	81651200	81652200	2.8370718715751817
chr15	81651300	81652300	2.1594378677612682
chr15	81651400	81652400	1.715775525127221
chr15	81651500	81652500	1.5875281016673026
chr15	81651600	81652600	1.711182796239251
chr15	81651700	81652700	2.161341308094185
chr15	81651800	81652800	2.5750886187024205
chr15	81651900	81652900	2.3069988562564867
chr15	81652000	81653000	2.2312142102045738
chr15	81652100	81653100	1.9498661715771195
chr15	81652200	81653200	2.0380483756688794
chr15	81652300	81653300	2.0179154429251014
chr15	81652400	81653400	2.035954743329049
chr15	81652500	81653500	2.142568013308403
chr15	81652600	81653600	1.6833555468794883
chr15	81652700	81653700	1.0934304343808845
chr15	81652800	81653800	0.1732969421276505
chr15	81652900	81653900	-0.6375713367644036
chr15	81653000	81654000	-1.323064064465397
chr15	81653100	81654100	-1.5487735081863765
chr15	81653200	81654200	-1.4755808804304889
chr15	81653300	81654300	-1.7119063194274389
chr15	81653400	81654400	-1.4707543100469602
chr15	81653500	81654500	-1.8924096657359832
chr15	81653600	81654600	-1.7902479090438637
chr15	81653700	81654700	-2.1484290532715784
chr15	81653800	81654800	-1.3175228550887947
chr15	81653900	81654900	-0.9512212842006798
chr15	81654000	81655000	-0.30510287842505374
chr15	81654100	81655100	0.1345902558928166
chr15	81655900	81656900	-0.9117031372937372
chr15	81656000	81657000	-0.8726617723069006
chr15	81656100	81657100	-0.8297958612063745
chr15	81656200	81657200	-0.8557364271609129
chr15	81656300	81657300	-0.962660230054792
chr15	81656400	81657400	-0.6183641857495601
chr15	81656500	81657500	-0.4141677190823782
chr15	81656600	81657600	-0.2547004179455568
chr15	81656700	81657700	-1.3561061647815278
chr15	81656800	81657800	-1.8017761923461244
chr15	81656900	81657900	-1.7546559031614313
chr15	81657000	81658000	-1.3357783680429296
chr15	81657100	81658100	-1.012390267887774
chr15	81657200	81658200	-1.2045360483269771
chr15	81657300	81658300	-1.505967417209347
chr15	81657400	81658400	-1.5346098782585922
chr15	81657500	81658500	-1.3189520128521048
chr15	81657600	81658600	-1.575180211593752
chr15	81657700	81658700	-0.8580043308743174
chr15	81657800	81658800	-0.32102945832536955
chr15	81657900	81658900	0.16370224975586511
chr15	81658000	81659000	-0.36674226655309383
chr15	81660500	81661500	-1.2916769146210842
chr15	81660600	81661600	-1.2429340843225554
chr15	81660700	81661700	-0.8843495263919646
chr15	81660800	81661800	-1.1097297763241436
chr15	81660900	81661900	-1.6229568105765977
chr15	81661000	81662000	-1.6542087923944304
chr15	81661100	81662100	-1.4627062841066325
chr15	81662600	81663600	-0.11394643379515053
chr15	81662700	81663700	0.7723140695452009
chr15	81662800	81663800	0.7931637893411999
chr15	81662900	81663900	-0.09923746540140506
chr15	81663000	81664000	-0.39420272482171204
chr15	81663100	81664100	-0.6527492434579037
chr15	81663200	81664200	-0.5929707547038905
chr15	81663300	81664300	-0.9133987422762712
chr15	81663400	81664400	-0.35418395492846994
chr15	81663500	81664500	-0.5235546734628655
chr15	81663600	81664600	-0.7316235566568688
chr15	81663700	81664700	-1.4237881019901624
chr15	81663800	81664800	-1.6911340883316588
chr15	81663900	81664900	-0.8889838470402054
chr15	81667200	81668200	-1.042943931837517
chr15	81667300	81668300	-1.6109118000627105
chr15	81667400	81668400	-2.702990396645788
chr15	81667500	81668500	-2.8991573153695835
chr15	81667600	81668600	-3.0555977041827416
chr15	81667700	81668700	-2.6801075975674515
chr15	81673800	81674800	-0.16581924644117105
chr15	81674500	81675500	-0.8817204948074397
chr15	81674600	81675600	-0.3733499834826941
chr15	81674700	81675700	-0.7368245572189704
chr15	81674800	81675800	-0.3344943247067711
chr15	81674900	81675900	-0.7928763518279011
chr15	81675000	81676000	-0.7654250783837923
chr15	81675100	81676100	-0.4310069319226457
chr15	81675200	81676200	-0.5042848232094949
chr15	81675300	81676300	-0.09470086061005632
chr15	81675400	81676400	-0.315352219654006
chr15	81675500	81676500	-0.9005298738410472
chr15	81675600	81676600	-1.008053810092932
chr15	81675700	81676700	-0.7587243833599976
chr15	81675800	81676800	-1.4779630155456398
chr15	81675900	81676900	-1.3346258627520091
chr15	81676000	81677000	-0.9290076517689894
chr15	81676100	81677100	-1.253234745497772
chr15	81676200	81677200	-1.1203806721557388
chr15	81676300	81677300	-0.7624279011610189
chr15	81676400	81677400	0.13090454176346744
chr15	81676500	81677500	1.287277874939054
chr15	81676600	81677600	1.3172748689339913
chr15	81676700	81677700	1.968434045339514
chr15	81676800	81677800	2.7040847920421816
chr15	81676900	81677900	2.6561539799735425
chr15	81677000	81678000	2.3505796142904174
chr15	81677100	81678100	2.338502730060285
chr15	81677200	81678200	2.5557675866497567
chr15	81677300	81678300	2.4782981815052176
chr15	81677400	81678400	2.25403764596847
chr15	81677500	81678500	1.7057348037828024
chr15	81677900	81678900	2.508039446129525
chr15	81678000	81679000	2.7723988487465303
chr15	81678100	81679100	2.2581232068458137
chr15	81678200	81679200	2.0651001742857877
chr15	81678300	81679300	1.8117746164494224
chr15	81678400	81679400	1.88407999708206
chr15	81678500	81679500	1.6082604938699343
chr15	81678600	81679600	1.4570522492992843
chr15	81678700	81679700	1.0593779314011724
chr15	81678800	81679800	0.5725043468950427
chr15	81678900	81679900	0.958998953737438
chr15	81679000	81680000	0.8253033634599096
chr15	81682200	81683200	-0.28878652332954224
chr15	81682300	81683300	-0.053244251872637455
chr15	81682400	81683400	0.0905561096466638
chr15	81683500	81684500	1.1787685460881403
chr15	81683600	81684600	0.9146527910739012
chr15	81683700	81684700	0.9128476095931108
chr15	81683800	81684800	0.7298384781996834
chr15	81683900	81684900	0.8206636002907339
chr15	81684000	81685000	0.8675353768576839
chr15	81684100	81685100	1.1105794062631904
chr15	81684200	81685200	1.7722610875718836
chr15	81684300	81685300	1.9385282377526103
chr15	81684400	81685400	1.8078903345881177
chr15	81684500	81685500	1.5656316408763586
chr15	81684600	81685600	1.6661489296242011
chr15	81684700	81685700	1.584395673632221
chr15	81684800	81685800	1.6912825604768738
chr15	81684900	81685900	1.0942703347405878
chr15	81685000	81686000	1.0307985752848137
chr15	81685100	81686100	0.2367557448554721
chr15	81685200	81686200	0.11230686309889362
chr15	81685300	81686300	0.07924683078453558
chr15	81685400	81686400	0.17679262666901233
chr15	81685500	81686500	0.09913828081360218
chr15	81685600	81686600	0.4014899922549823
chr15	81685700	81686700	0.9815223729806486
chr15	81685800	81686800	0.9926380967939114
chr15	81685900	81686900	1.2546831901959499
chr15	81686000	81687000	1.4308753468449313
chr15	81686100	81687100	1.9519900116918736
chr15	81686200	81687200	1.3698618495562624
chr15	81686300	81687300	1.506490144737424
chr15	81686400	81687400	1.5909945838392894
chr15	81686500	81687500	1.211065980973652
chr15	81686600	81687600	1.0672945046289646
chr15	81686700	81687700	0.3149790981114953
chr15	81686800	81687800	0.16024757796121747
chr15	81686900	81687900	0.1817575804340547
chr15	81687000	81688000	-0.10855636231874896
chr15	81687100	81688100	0.4265207633333506
chr15	81687200	81688200	0.9518035774495408
chr15	81687300	81688300	1.4596212214183026
chr15	81687400	81688400	0.9525803551014884
chr15	81687500	81688500	1.1689451615351432
chr15	81687600	81688600	1.4106501992619174
chr15	81687700	81688700	1.5257453253538744
chr15	81687800	81688800	1.5670147526427032
chr15	81687900	81688900	1.6742433526898632
chr15	81688000	81689000	1.3700719650514186
chr15	81688100	81689100	1.4821343723946638
chr15	81688200	81689200	0.9150179469120404
chr15	81688300	81689300	0.03370099115756823
chr15	81688400	81689400	0.6411792420579729
chr15	81688500	81689500	0.5593990860075169
chr15	81688600	81689600	0.5269781920841169
chr15	81688700	81689700	0.9249460223893176
chr15	81688800	81689800	0.8046299213273752
chr15	81688900	81689900	0.8244928276209674
chr15	81689000	81690000	1.3744967383875615
chr15	81689100	81690100	0.7174331175325422
chr15	81689200	81690200	0.8311613071200435
chr15	81689300	81690300	0.5370837872478509
chr15	81689400	81690400	-0.17493218474554295
chr15	81689500	81690500	0.4429759613210725
chr15	81689600	81690600	0.8639356323402682
chr15	81689700	81690700	1.1972804986455603
chr15	81689800	81690800	1.4544720721282158
chr15	81690900	81691900	0.9468858533199416
chr15	81693000	81694000	1.2771292760272075
chr15	81693100	81694100	1.3522486742606046
chr15	81693200	81694200	1.1374008326292524
chr15	81693300	81694300	1.5165407503359645
chr15	81693400	81694400	1.6944133665518029
chr15	81693500	81694500	1.3621284787247767
chr15	81693600	81694600	1.8986166814921173
chr15	81693700	81694700	1.87118601826222
chr15	81693800	81694800	0.9874118451721556
chr15	81693900	81694900	0.7898371888536929
chr15	81694000	81695000	-0.0037837999749463043
chr15	81694100	81695100	-0.3537216045369433
chr15	81694200	81695200	0.10533776542671584
chr15	81694300	81695300	0.6064524276915285
chr15	81694400	81695400	0.3196860095213888
chr15	81694500	81695500	0.13067020582054573
chr15	81694600	81695600	-0.2720072547725803
chr15	81694700	81695700	-0.28199500031319674
chr15	81694800	81695800	0.16549374830172695
chr15	81694900	81695900	0.2731165890738312
chr15	81695000	81696000	0.5705255470285079
chr15	81695100	81696100	0.7676080707333615
chr15	81695200	81696200	0.4768032886759988
chr15	81706300	81707300	-2.5001293318570728
chr15	81706400	81707400	-1.678653700026185
chr15	81706500	81707500	-1.3186664692478922
chr15	81706600	81707600	-0.9458503047888852
chr15	81706700	81707700	-0.41927349289879545
chr15	81706800	81707800	-1.3157075375698393
chr15	81706900	81707900	-0.6727513820265647
chr15	81707000	81708000	-0.7965915538939969
chr15	81707100	81708100	-1.295291624686929
chr15	81707200	81708200	-1.6362340604851882
chr15	81707300	81708300	-1.378508617057261
chr15	81707400	81708400	-1.9235209448598247
chr15	81707500	81708500	-1.7607925865182117
chr15	81707600	81708600	-1.581966399623122
chr15	81708000	81709000	-1.1663458241717741
chr15	81708100	81709100	-1.5721731754954862
chr15	81708200	81709200	-0.6014980724281701
chr15	81708300	81709300	-0.6277508649639343
chr15	81708400	81709400	-0.5828961611729182
chr15	81708500	81709500	-0.7374383241505865
chr15	81708600	81709600	-0.6484060370463216
chr15	81708700	81709700	-0.4576294287843202
chr15	81708800	81709800	-0.42892010368750616
chr15	81708900	81709900	-0.9270076052672382
chr15	81709000	81710000	-1.0269329846439832
chr15	81709100	81710100	-0.36135420926483897
chr15	81709200	81710200	-0.9584890434541958
chr15	81709300	81710300	-0.5085486178363061
chr15	81709400	81710400	-0.5578131170620526
chr15	81709500	81710500	-0.3429744508334716
chr15	81709600	81710600	-0.3185919026144771
chr15	81709700	81710700	-0.40321820376795975
chr15	81709800	81710800	-0.4168892613648191
chr15	81709900	81710900	0.42717328146557626
chr15	81710000	81711000	0.7827351555279684
chr15	81710400	81711400	-0.5621349806698785
chr15	81710500	81711500	-0.13467008433672953
chr15	81710600	81711600	0.005231676671886226
chr15	81710700	81711700	-0.5874936622849624
chr15	81710800	81711800	-0.5252274552762937
chr15	81710900	81711900	-0.4862942146173436
chr15	81711000	81712000	-0.5207239803754037
chr15	81711100	81712100	-0.2623982826637587
chr15	81711200	81712200	-0.8327920358136133
chr15	81711300	81712300	-0.8514932350331536
chr15	81711400	81712400	-0.4675862873602555
chr15	81711500	81712500	-0.16242931883960934
chr15	81711600	81712600	-0.14571326443903845
chr15	81711700	81712700	0.8734027847972665
chr15	81711800	81712800	0.6633644881030223
chr15	81711900	81712900	0.8574324682793636
chr15	81712000	81713000	0.3827911597848554
chr15	81712100	81713100	0.359435380662353
chr15	81712200	81713200	0.5166613022809802
chr15	81712300	81713300	1.0362054639257068
chr15	81712400	81713400	0.7556546665026149
chr15	81712500	81713500	0.3147327607144907
chr15	81712600	81713600	0.005231420812562261
chr15	81712700	81713700	0.12058504834499888
chr15	81712800	81713800	0.4792315540153
chr15	81712900	81713900	-0.3008921699994504
chr15	81713000	81714000	-0.310906411622933
chr15	81713100	81714100	-1.0494893336393765
chr15	81713200	81714200	-1.8480093977437069
chr15	81714400	81715400	1.766216794947181
chr15	81714500	81715500	1.6674967623701298
chr15	81714600	81715600	1.6633489060967035
chr15	81714700	81715700	1.8212282450269508
chr15	81714800	81715800	1.8529642589964568
chr15	81714900	81715900	1.7211861659564085
chr15	81715000	81716000	1.444910451342257
chr15	81715100	81716100	1.3171784270774878
chr15	81715200	81716200	1.8261529354007
chr15	81715300	81716300	2.0097327353878804
chr15	81715400	81716400	1.674259188821715
chr15	81715500	81716500	1.4766889881024607
chr15	81715900	81716900	2.0524827552531577
chr15	81717400	81718400	1.0097075813902048
chr15	81717500	81718500	0.8783020947140362
chr15	81717600	81718600	1.223321346705838
chr15	81717700	81718700	1.0149674945313358
chr15	81717800	81718800	0.8841596229845022
chr15	81717900	81718900	0.7465758010713823
chr15	81718000	81719000	0.34194209279883314
chr15	81718100	81719100	0.3624570664693029
chr15	81718200	81719200	0.9055607880829972
chr15	81718300	81719300	1.0046495889347602
chr15	81718400	81719400	1.1387420530537875
chr15	81718500	81719500	1.4420614543500196
chr15	81718600	81719600	1.499963308253382
chr15	81718700	81719700	1.4541774722580467
chr15	81718800	81719800	1.5941861143236304
chr15	81718900	81719900	1.2246651190680578
chr15	81719000	81720000	1.6333524948791698
chr15	81719100	81720100	1.3736739482708749
chr15	81719200	81720200	0.8366687039876508
chr15	81719300	81720300	1.3614420337736812
chr15	81720600	81721600	0.5568296465851759
chr15	81720700	81721700	-0.02333144847428516
chr15	81720800	81721800	0.03702306144488818
chr15	81720900	81721900	-0.14602244508922105
chr15	81721000	81722000	0.27547494518966664
chr15	81721100	81722100	0.920670216293501
chr15	81721200	81722200	0.7304049534817731
chr15	81721300	81722300	-0.08875410363082176
chr15	81721400	81722400	0.145069510055739
chr15	81721500	81722500	0.0920723216190612
chr15	81721600	81722600	0.12330814738542405
chr15	81721700	81722700	0.6745025373307285
chr15	81721800	81722800	1.347530111080374
chr15	81721900	81722900	1.439440501442134
chr15	81722000	81723000	1.3356880649086964
chr15	81722100	81723100	0.9565129841385142
chr15	81722200	81723200	0.6726703420876408
chr15	81722300	81723300	0.8704560482101459
chr15	81722400	81723400	1.1271395018633392
chr15	81722500	81723500	1.6602316805878743
chr15	81722600	81723600	1.6700509515658126
chr15	81722700	81723700	1.370023580562885
chr15	81722800	81723800	0.9504257438459456
chr15	81722900	81723900	0.9117894675945732
chr15	81723000	81724000	1.3344582303406871
chr15	81723100	81724100	1.6891847100580564
chr15	81723200	81724200	1.997913542893316
chr15	81723300	81724300	2.0538921852135235
chr15	81723400	81724400	1.6223629520708516
chr15	81723500	81724500	1.6365482491024523
chr15	81723600	81724600	1.9860959458604268
chr15	81723700	81724700	2.5690738273333418
chr15	81723800	81724800	2.3004733504286468
chr15	81723900	81724900	2.275767533616401
chr15	81724000	81725000	2.0658535967241467
chr15	81724100	81725100	2.0104965540996984
chr15	81724200	81725200	1.827453413778184
chr15	81724300	81725300	2.106144390131828
chr15	81724400	81725400	2.2958282529927097
chr15	81724500	81725500	2.6726158145581094
chr15	81724600	81725600	2.3394744613288427
chr15	81724700	81725700	1.7886343571944745
chr15	81724800	81725800	2.1369811518148882
chr15	81724900	81725900	1.9186120477761937
chr15	81725000	81726000	2.1589256048667735
chr15	81725100	81726100	2.3112549764966874
chr15	81725200	81726200	2.3260145840521287
chr15	81725300	81726300	2.0764509954035875
chr15	81725400	81726400	2.1102692703874384
chr15	81725500	81726500	1.4758671763397566
chr15	81725600	81726600	1.6668535526170132
chr15	81725700	81726700	2.06955435415844
chr15	81725800	81726800	1.8143834551717728
chr15	81725900	81726900	2.7893816535133498
chr15	81726000	81727000	1.6107199729544837
chr15	81726100	81727100	1.1516995278027553
chr15	81726200	81727200	0.5720409141713906
chr15	81726300	81727300	1.0200968300558864
chr15	81726400	81727400	1.4945981496248617
chr15	81726500	81727500	0.9644617765032704
chr15	81726600	81727600	0.6603386623480783
chr15	81726700	81727700	0.6967329313050638
chr15	81726800	81727800	1.0993810996994566
chr15	81726900	81727900	0.9756956024442096
chr15	81727000	81728000	1.1794699386576704
chr15	81727100	81728100	0.9586428650995968
chr15	81727200	81728200	1.1575622714639198
chr15	81727300	81728300	1.1195858736645308
chr15	81727400	81728400	0.6832000472210737
chr15	81727500	81728500	0.7401434607470899
chr15	81727600	81728600	0.4506287874824857
chr15	81727700	81728700	-0.12618844011109906
chr15	81727800	81728800	-0.4571181844751722
chr15	81727900	81728900	-1.1105232658420696
chr15	81728000	81729000	-2.008953623554184
chr15	81728100	81729100	-2.389027764269647
chr15	81728200	81729200	-2.5206706885715464
chr15	81728300	81729300	-2.9500484760264643
chr15	81728400	81729400	-3.157760413256612
chr15	81728500	81729500	-2.7052396043949543
chr15	81728600	81729600	-2.6422102686572475
chr15	81728700	81729700	-2.5170700260153445
chr15	81728800	81729800	-2.5905690321059667
chr15	81728900	81729900	-3.3690497741555783
chr15	81729000	81730000	-3.1305456012856396
chr15	81729100	81730100	-3.621707501317739
chr15	81729200	81730200	-3.8369496362946514
chr15	81729300	81730300	-4.818518983155773
chr15	81729400	81730400	-4.471681090353082
chr15	81729500	81730500	-4.4529032481845325
chr15	81729600	81730600	-3.823763420550325
chr15	81729700	81730700	-3.5636431213241337
chr15	81729800	81730800	-4.618705796057609
chr15	81736200	81737200	-3.216428050848158
chr15	81736300	81737300	-3.4047621154858803
chr15	81736400	81737400	-3.3997162146343047
chr15	81736500	81737500	-2.5590438833749576
chr15	81736600	81737600	-1.2331365823793994
chr15	81736700	81737700	-1.1082542620173272
chr15	81737800	81738800	-0.9534041577948352
chr15	81737900	81738900	-0.4784944707840983
chr15	81738000	81739000	-0.25419583722107897
chr15	81738100	81739100	-0.27808097698225465
chr15	81738200	81739200	-0.20513004954897412
chr15	81738300	81739300	0.16295584351507902
chr15	81738400	81739400	0.5200977134164795
chr15	81738500	81739500	0.33637182716103564
chr15	81738600	81739600	0.8662600014549662
chr15	81738700	81739700	1.3077430754731827
chr15	81738800	81739800	1.283766740030771
chr15	81738900	81739900	0.5809463932589555
chr15	81739000	81740000	0.899610361328857
chr15	81739100	81740100	0.7155009460476207
chr15	81739200	81740200	0.7921882005551315
chr15	81739300	81740300	0.6458865205548542
chr15	81739400	81740400	0.2575045349030174
chr15	81739500	81740500	0.7774467863927919
chr15	81739600	81740600	0.7401896747712634
chr15	81739700	81740700	0.5831441765960806
chr15	81739800	81740800	0.7889312544148936
chr15	81739900	81740900	1.3352066792972488
chr15	81740000	81741000	1.403384646885743
chr15	81740100	81741100	1.88179641051732
chr15	81740200	81741200	1.9414233064555368
chr15	81740300	81741300	1.9424532752602544
chr15	81740400	81741400	2.376309856899379
chr15	81740500	81741500	2.5979092792235936
chr15	81740600	81741600	2.3476479182974024
chr15	81740700	81741700	2.215813898380378
chr15	81740800	81741800	2.484909649502524
chr15	81740900	81741900	2.6310921610345512
chr15	81741000	81742000	1.8358434594272928
chr15	81741100	81742100	1.8696616952756604
chr15	81741200	81742200	2.091180638354772
chr15	81741300	81742300	2.3344155373138067
chr15	81741400	81742400	2.400472410921422
chr15	81741500	81742500	2.5992366316029636
chr15	81741600	81742600	2.9384351563681563
chr15	81741700	81742700	2.5873561561056944
chr15	81741800	81742800	2.308616169723006
chr15	81741900	81742900	2.3746838119142324
chr15	81742000	81743000	2.61333801681005
chr15	81742100	81743100	2.7752813053576566
chr15	81742200	81743200	2.557165811739249
chr15	81743400	81744400	2.436383943565869
chr15	81743500	81744500	2.5806835545919684
chr15	81743600	81744600	3.093498798735645
chr15	81743700	81744700	3.1795935700292204
chr15	81743800	81744800	2.54041101964796
chr15	81743900	81744900	2.3734000365612715
chr15	81744000	81745000	2.429576502226465
chr15	81744100	81745100	2.69928537090062
chr15	81744200	81745200	3.0766048693345653
chr15	81744300	81745300	2.88699918860524
chr15	81744400	81745400	2.751732093276216
chr15	81744500	81745500	2.604377576583452
chr15	81744600	81745600	2.116578716274438
chr15	81744700	81745700	1.9118086349219352
chr15	81744800	81745800	1.9181185316095444
chr15	81744900	81745900	2.0853315167537723
chr15	81745000	81746000	2.111284298422669
chr15	81745800	81746800	1.5316714941769174
chr15	81745900	81746900	1.0957489693332103
chr15	81746000	81747000	1.5694829826880938
chr15	81746100	81747100	1.59282053226982
chr15	81746200	81747200	1.2599175075216609
chr15	81746300	81747300	1.0994451406527916
chr15	81746400	81747400	1.644132051332032
chr15	81746500	81747500	1.4132890098861048
chr15	81746600	81747600	0.891665488373158
chr15	81746700	81747700	0.7865713588813543
chr15	81746800	81747800	1.0293217058732782
chr15	81746900	81747900	1.2934076292455081
chr15	81747000	81748000	0.7322114096097111
chr15	81747600	81748600	1.6189469974331507
chr15	81747700	81748700	2.080499008508783
chr15	81747800	81748800	1.8685063887096736
chr15	81747900	81748900	2.233732489115135
chr15	81748000	81749000	1.5718148724535768
chr15	81748100	81749100	1.5674558005432435
chr15	81748200	81749200	1.6147325776614327
chr15	81748300	81749300	1.0507630817544351
chr15	81749800	81750800	3.0541546865767333
chr15	81749900	81750900	2.984450247207123
chr15	81750000	81751000	3.182882892412843
chr15	81750100	81751100	3.2889268961153197
chr15	81750200	81751200	3.72076985746596
chr15	81750300	81751300	3.336482512220707
chr15	81750400	81751400	3.2463014560669152
chr15	81750500	81751500	2.345332833033226
chr15	81750600	81751600	2.342307838938896
chr15	81750700	81751700	2.1922158315923994
chr15	81753000	81754000	1.1014499979186476
chr15	81753100	81754100	1.945071713953469
chr15	81753200	81754200	1.0116743862695974
chr15	81753300	81754300	1.069115386853593
chr15	81753400	81754400	1.6188932259794635
chr15	81753500	81754500	1.6248170637338497
chr15	81753600	81754600	1.9657843682204008
chr15	81753700	81754700	1.9664454273957417
chr15	81753800	81754800	3.2820327341868882
chr15	81753900	81754900	3.4974942721166355
chr15	81754000	81755000	3.0681442834612733
chr15	81754100	81755100	2.944408888456945
chr15	81754200	81755200	3.334151576596964
chr15	81754300	81755300	3.330958939671612
chr15	81754400	81755400	3.2124813914858312
chr15	81754500	81755500	2.7290704658253016
chr15	81754600	81755600	2.024406820209935
chr15	81754700	81755700	2.4961866130116475
chr15	81754800	81755800	2.3679862838820176
chr15	81754900	81755900	2.298590778225788
chr15	81755000	81756000	2.6841166109158165
chr15	81755100	81756100	2.6464575873397957
chr15	81755200	81756200	2.8720262196009934
chr15	81755300	81756300	2.7683142402147327
chr15	81755400	81756400	2.9886887664780386
chr15	81755500	81756500	3.0271561534731517
chr15	81755600	81756600	3.3916377569415297
chr15	81755700	81756700	2.958879964098739
chr15	81755800	81756800	3.0674116438095163
chr15	81755900	81756900	3.4072160254363246
chr15	81756000	81757000	3.7323020418119706
chr15	81756100	81757100	3.405295144923988
chr15	81756200	81757200	3.3761718417087576
chr15	81756300	81757300	3.4585581065176507
chr15	81756400	81757400	2.9895589999032937
chr15	81756500	81757500	2.6053248146673083
chr15	81756600	81757600	2.7609974243943864
chr15	81756700	81757700	2.9150579024488263
chr15	81756800	81757800	2.448279764741349
chr15	81756900	81757900	2.0401888572196207
chr15	81757000	81758000	1.5572887892465737
chr15	81757400	81758400	1.3235920218403834
chr15	81757500	81758500	1.3858717908537128
chr15	81757700	81758700	0.33668950636339745
chr15	81757800	81758800	0.6969422138390327
chr15	81757900	81758900	0.7162434641287241
chr15	81758000	81759000	1.4138582434889082
chr15	81758100	81759100	1.23348820049717
chr15	81758200	81759200	1.2609535238434484
chr15	81758300	81759300	1.8892284749571853
chr15	81758400	81759400	1.8564794958744384
chr15	81758500	81759500	1.7930180950805428
chr15	81758600	81759600	2.0201491038217987
chr15	81758700	81759700	2.287275795086789
chr15	81758800	81759800	2.5942059361473846
chr15	81758900	81759900	2.7686218119220465
chr15	81759000	81760000	2.435864561918704
chr15	81759100	81760100	2.7447652718394067
chr15	81759200	81760200	2.415576651173212
chr15	81759300	81760300	2.5109649572407253
chr15	81759400	81760400	2.549433774404683
chr15	81759500	81760500	2.7699673446710227
chr15	81759600	81760600	2.5143613573506034
chr15	81759700	81760700	2.788619870575788
chr15	81759800	81760800	2.4799835083810366
chr15	81759900	81760900	2.9793500903307946
chr15	81760000	81761000	3.0367940407098217
chr15	81760100	81761100	2.9125737630866033
chr15	81760200	81761200	3.4532783973785497
chr15	81760300	81761300	3.8848882651222163
chr15	81760400	81761400	3.571092368452021
chr15	81760500	81761500	3.2947331934319597
chr15	81760600	81761600	2.8298880311432884
chr15	81760700	81761700	2.651666460256326
chr15	81760800	81761800	2.8982857942158766
chr15	81760900	81761900	2.112194618506176
chr15	81761000	81762000	1.7000895794029862
chr15	81761100	81762100	1.360909141519573
chr15	81761200	81762200	0.7004547368757977
chr15	81761300	81762300	0.34622557997826475
chr15	81761400	81762400	0.4342924592225379
chr15	81761500	81762500	0.09926689759877763
chr15	81761600	81762600	1.154810922802465
chr15	81761700	81762700	1.321894268574636
chr15	81761800	81762800	1.3421937720689747
chr15	81761900	81762900	1.0990702442980582
chr15	81762000	81763000	0.47237516914879973
chr15	81762100	81763100	0.0768928918778978
chr15	81762200	81763200	0.5593819313033921
chr15	81762300	81763300	0.2841725220400585
chr15	81762400	81763400	0.21098258006929807
chr15	81762500	81763500	0.33644878397246275
chr15	81762600	81763600	-0.10551309340932352
chr15	81762700	81763700	0.002077437590152744
chr15	81762800	81763800	-0.5034776855931947
chr15	81762900	81763900	-0.10935542547986374
chr15	81763000	81764000	0.5697543146193967
chr15	81763100	81764100	1.069259441199037
chr15	81763200	81764200	-0.09419607642066788
chr15	81763300	81764300	-0.048351252862712205
chr15	81763400	81764400	0.32846426141668666
chr15	81763500	81764500	1.7520629257458853
chr15	81763600	81764600	1.6616813132517525
chr15	81763700	81764700	1.3699990748417323
chr15	81763800	81764800	1.0877072804374721
chr15	81763900	81764900	0.6700209684429724
chr15	81764000	81765000	-0.008218935269750996
chr15	81764100	81765100	-0.4285958630057014
chr15	81764200	81765200	-0.01441506733176639
chr15	81764300	81765300	0.10718669148623894
chr15	81764400	81765400	0.13167441765570542
chr15	81764500	81765500	-1.2067447026747251
chr15	81764600	81765600	-0.8860773511314032
chr15	81764700	81765700	-0.3396003951795147
chr15	81764800	81765800	0.3461628031638933
chr15	81764900	81765900	1.088903986711341
chr15	81765000	81766000	2.066401053153285
chr15	81765100	81766100	2.7684895159577945
chr15	81765200	81766200	2.743722699956068
chr15	81765300	81766300	2.4871929210828982
chr15	81765400	81766400	2.501287773896708
chr15	81765500	81766500	2.9409969189178287
chr15	81765600	81766600	2.532804193613368
chr15	81765700	81766700	1.8802678403084048
chr15	81765800	81766800	1.5001552371452993
chr15	81765900	81766900	1.026987118463497
chr15	81767100	81768100	-1.3574821346112542
chr15	81767200	81768200	-1.0381319773706073
chr15	81767300	81768300	-1.5235315551644741
chr15	81767400	81768400	-1.0651071625634034
chr15	81767500	81768500	-0.6242789726505212
chr15	81767600	81768600	-0.7351619320367175
chr15	81767700	81768700	-0.286344719923739
chr15	81767800	81768800	-0.18570085584312504
chr15	81767900	81768900	0.1600292491071977
chr15	81768000	81769000	0.06679342516806715
chr15	81768100	81769100	0.230159571633642
chr15	81768200	81769200	0.298493727291651
chr15	81768300	81769300	1.2781267133181573
chr15	81768400	81769400	0.7906342082019295
chr15	81768500	81769500	0.6151458628704429
chr15	81768600	81769600	1.046288313186871
chr15	81768700	81769700	0.4751702403313634
chr15	81768800	81769800	0.4723142711007231
chr15	81768900	81769900	0.5911646383429047
chr15	81769000	81770000	1.0125667178122586
chr15	81769100	81770100	0.8298779076388895
chr15	81769200	81770200	0.7592997129626361
chr15	81769300	81770300	-0.028362006669955787
chr15	81769900	81770900	-0.1360279805845246
chr15	81770000	81771000	0.3976497286892005
chr15	81770100	81771100	0.30647445029891746
chr15	81770200	81771200	0.7746865841319931
chr15	81770300	81771300	1.0619880305300542
chr15	81770400	81771400	0.8931615785478026
chr15	81770500	81771500	0.9265810350245198
chr15	81770600	81771600	0.9111673331808536
chr15	81770700	81771700	0.8775995420777879
chr15	81770800	81771800	0.4866195909602489
chr15	81770900	81771900	1.3586095545654555
chr15	81771000	81772000	1.3415322576130364
chr15	81771100	81772100	1.6205560897593791
chr15	81771200	81772200	1.6038709075440445
chr15	81771300	81772300	1.1723102461304908
chr15	81771400	81772400	0.9582610359584904
chr15	81771500	81772500	1.3165486854744428
chr15	81771600	81772600	1.4882047219580072
chr15	81771700	81772700	1.8925143907454551
chr15	81771800	81772800	2.5004989113682203
chr15	81771900	81772900	2.04346653065073
chr15	81772000	81773000	1.6479752274314867
chr15	81772100	81773100	1.1725090111211622
chr15	81772200	81773200	1.1350167153926425
chr15	81772300	81773300	1.4583190248978624
chr15	81772400	81773400	1.8298610647087417
chr15	81772500	81773500	1.0993799414084262
chr15	81772600	81773600	1.7689745502268406
chr15	81772700	81773700	1.6282730360059974
chr15	81772800	81773800	0.9776914514606234
chr15	81772900	81773900	1.2722070011239917
chr15	81773000	81774000	1.3996643395121757
chr15	81773100	81774100	1.5893806464674531
chr15	81773200	81774200	1.534937262777104
chr15	81773300	81774300	1.5437491833591226
chr15	81773400	81774400	1.7461943807802434
chr15	81773500	81774500	2.47240147978315
chr15	81773600	81774600	1.7249042679603452
chr15	81775100	81776100	-0.3720384511751457
chr15	81775200	81776200	0.01612236677672541
chr15	81775300	81776300	0.4968547641358763
chr15	81775400	81776400	0.18971310937722666
chr15	81775500	81776500	0.4988629744855106
chr15	81775600	81776600	0.8739323365807024
chr15	81775700	81776700	1.5535089943604383
chr15	81775800	81776800	1.7344732590449212
chr15	81775900	81776900	2.360681005698616
chr15	81776000	81777000	3.004471123283292
chr15	81776100	81777100	2.4079573010997315
chr15	81776200	81777200	2.5340790524190835
chr15	81776300	81777300	2.181716096160344
chr15	81776400	81777400	2.8038713922950818
chr15	81776500	81777500	2.638384435225174
chr15	81776600	81777600	2.6271030653572045
chr15	81776700	81777700	2.310370463719936
chr15	81776800	81777800	2.8833200167191184
chr15	81776900	81777900	2.336101857843735
chr15	81777000	81778000	1.7989752262166108
chr15	81777100	81778100	2.139068218387911
chr15	81777200	81778200	1.3905017052144384
chr15	81777300	81778300	2.081842259997943
chr15	81777400	81778400	1.6548565270704851
chr15	81777500	81778500	1.9039025558220848
chr15	81777600	81778600	1.5278415132796983
chr15	81777700	81778700	1.6267130486732235
chr15	81777800	81778800	1.069313842390426
chr15	81777900	81778900	0.8485652688875366
chr15	81778000	81779000	0.983667846199671
chr15	81778100	81779100	1.3311572107020642
chr15	81778200	81779200	1.7235596734052332
chr15	81778300	81779300	1.7767690147365156
chr15	81778400	81779400	2.1207133700357343
chr15	81778500	81779500	1.8666994501953118
chr15	81778600	81779600	2.204584937132249
chr15	81778700	81779700	1.7750103381657003
chr15	81778800	81779800	1.5953495528973345
chr15	81778900	81779900	1.5891465112494565
chr15	81779000	81780000	1.7835185028166978
chr15	81779100	81780100	2.007315099439428
chr15	81779200	81780200	2.1997782081512645
chr15	81779300	81780300	1.6799585561956747
chr15	81779400	81780400	1.6613654954527457
chr15	81779500	81780500	1.4134259327138052
chr15	81779600	81780600	1.3651798992028379
chr15	81779700	81780700	1.6176197721865346
chr15	81779800	81780800	1.3681752214296674
chr15	81779900	81780900	1.5465894173268493
chr15	81780000	81781000	1.2184399698801185
chr15	81780100	81781100	0.9435824084003506
chr15	81780200	81781200	1.0575393508480668
chr15	81780300	81781300	0.9691575574429798
chr15	81780400	81781400	0.4093435445945557
chr15	81780500	81781500	0.8583920823170604
chr15	81780600	81781600	0.7597095962600073
chr15	81780700	81781700	0.7909520543320081
chr15	81780800	81781800	1.128660340525983
chr15	81780900	81781900	0.34252042376890035
chr15	81781000	81782000	0.20519354276259197
chr15	81781100	81782100	0.30189183113128193
chr15	81781200	81782200	-0.24244469067315336
chr15	81781300	81782300	-0.3975789763583407
chr15	81781400	81782400	0.2476731527719281
chr15	81781500	81782500	0.618212311945811
chr15	81781600	81782600	0.6222898934293281
chr15	81782700	81783700	1.102214319686731
chr15	81782800	81783800	1.0341133577132913
chr15	81782900	81783900	0.9913503860411541
chr15	81783000	81784000	1.8147958883181272
chr15	81783100	81784100	1.3848868237269611
chr15	81783200	81784200	1.7908589134036448
chr15	81783300	81784300	2.0326197268584503
chr15	81783400	81784400	1.6068044354617268
chr15	81783500	81784500	1.9512653873646129
chr15	81783600	81784600	2.544899235306324
chr15	81783700	81784700	3.119264870950911
chr15	81783800	81784800	3.0310418511877706
chr15	81783900	81784900	3.563335175417331
chr15	81784000	81785000	3.0726370852901552
chr15	81784100	81785100	3.3584278800180445
chr15	81784200	81785200	2.864449155790326
chr15	81784300	81785300	3.04699952378039
chr15	81784400	81785400	3.4146155564567966
chr15	81784500	81785500	3.4439946364941547
chr15	81784600	81785600	2.57559842099767
chr15	81784700	81785700	1.4887912287806926
chr15	81784800	81785800	1.8005127001512249
chr15	81784900	81785900	1.1725235039082214
chr15	81785000	81786000	1.2498757345757057
chr15	81785100	81786100	1.3540303826337832
chr15	81785200	81786200	1.3975090335063018
chr15	81785300	81786300	0.6182572985677213
chr15	81785400	81786400	0.4565336600923111
chr15	81785500	81786500	0.2068778661550485
chr15	81785600	81786600	0.4906677708387222
chr15	81785700	81786700	0.6224742963965277
chr15	81785800	81786800	0.3265712228994552
chr15	81785900	81786900	1.050119632441923
chr15	81786000	81787000	0.9767309049272686
chr15	81786500	81787500	-0.5742052492804806
chr15	81786600	81787600	-0.669655639416307
chr15	81786700	81787700	-1.4430750840753317
chr15	81786800	81787800	-1.2666897721116417
chr15	81786900	81787900	-1.4428978642881978
chr15	81787000	81788000	-1.2452159972939973
chr15	81787100	81788100	-1.1335576765364788
chr15	81787200	81788200	-1.4470038505546416
chr15	81787300	81788300	-0.8254601990320354
chr15	81787400	81788400	-0.4142423189466461
chr15	81787500	81788500	-0.8240874776986215
chr15	81787600	81788600	-0.4571242402848449
chr15	81788700	81789700	0.9091713807334184
chr15	81788800	81789800	0.8596369261995379
chr15	81788900	81789900	0.5601434195239638
chr15	81789000	81790000	0.4874890407233566
chr15	81789100	81790100	1.2329659595017881
chr15	81789200	81790200	1.2941929351568175
chr15	81789300	81790300	1.1954677274988306
chr15	81789400	81790400	0.9727473084849992
chr15	81789500	81790500	0.90577620765987
chr15	81789600	81790600	0.8382706402304396
chr15	81789700	81790700	1.0258361326975731
chr15	81789800	81790800	0.7440645494617097
chr15	81789900	81790900	0.08746947127735415
chr15	81790000	81791000	0.26906195393407023
chr15	81790100	81791100	-0.19882962312516328
chr15	81790200	81791200	-0.3775256833898109
chr15	81790300	81791300	-0.7323588338163937
chr15	81790400	81791400	-0.4877574255903983
chr15	81790500	81791500	-0.878569814141686
chr15	81790600	81791600	-1.2355922453726438
chr15	81790700	81791700	-1.2595731673898922
chr15	81790800	81791800	-1.2289302245402365
chr15	81790900	81791900	-0.18276375181456755
chr15	81791000	81792000	-0.21807235892394186
chr15	81792200	81793200	0.002753193091638914
chr15	81792300	81793300	0.08085947933113073
chr15	81792400	81793400	-0.03474794275526847
chr15	81792500	81793500	-0.02091438774830847
chr15	81792600	81793600	0.5146848774767822
chr15	81792700	81793700	0.6882176040810869
chr15	81792800	81793800	0.6855391309891322
chr15	81792900	81793900	0.8726320224975778
chr15	81793000	81794000	1.5540452267736298
chr15	81793100	81794100	0.9164015910825476
chr15	81793200	81794200	1.374103303498804
chr15	81793300	81794300	1.9700895520409705
chr15	81793400	81794400	1.956335885767835
chr15	81793500	81794500	1.7391003796746256
chr15	81793600	81794600	1.7033438504252731
chr15	81793700	81794700	1.8750115895165729
chr15	81793800	81794800	2.1433570612205783
chr15	81793900	81794900	2.17068251839661
chr15	81794000	81795000	1.8953762916120118
chr15	81794100	81795100	1.92402088278073
chr15	81794200	81795200	1.7379565196286768
chr15	81794300	81795300	1.164398053380054
chr15	81794400	81795400	1.0693915721072242
chr15	81794500	81795500	1.5659541578954137
chr15	81794600	81795600	1.7956415252168658
chr15	81794700	81795700	0.9376478945454124
chr15	81794800	81795800	0.11614266511374267
chr15	81794900	81795900	0.022080362364497903
chr15	81795000	81796000	0.025701943129595315
chr15	81795100	81796100	0.1327900551490751
chr15	81795200	81796200	0.8323840828103614
chr15	81795300	81796300	0.8209669668155825
chr15	81795400	81796400	0.7978809841984703
chr15	81795500	81796500	0.5972175845221982
chr15	81795600	81796600	-0.10560872268208166
chr15	81795700	81796700	-0.5276727887503969
chr15	81795800	81796800	-0.6992604053852082
chr15	81795900	81796900	-1.531173889123419
chr15	81796000	81797000	-1.0826276785632671
chr15	81796100	81797100	-1.7106427605878742
chr15	81796200	81797200	-2.6678957930275287
chr15	81796300	81797300	-3.5555230280397487
chr15	81796400	81797400	-3.4109306991151533
chr15	81796500	81797500	-3.681146645488553
chr15	81796600	81797600	-4.25444767511364
chr15	81796700	81797700	-4.345125998299078
chr15	81796800	81797800	-4.831145547350343
chr15	81796900	81797900	-4.682166166716859
chr15	81797000	81798000	-5.673762987677281
chr15	81797100	81798100	-6.545901001544343
chr15	81797200	81798200	-6.264803296750193
chr15	81797300	81798300	-5.624861614197171
chr15	81797400	81798400	-7.321193013730129
chr15	81797500	81798500	-8.03783331496711
chr15	81797600	81798600	-7.9428595615110575
chr15	81797700	81798700	-8.167192166464263
chr15	81797800	81798800	-7.966942249021658
chr15	81797900	81798900	-7.761581506967603
chr15	81798000	81799000	-8.146669032611792
chr15	81798100	81799100	-7.427449003259006
chr15	81798200	81799200	-7.572750023771548
chr15	81803700	81804700	-1.7761600990972757
chr15	81803800	81804800	-1.3983095440246165
chr15	81803900	81804900	-0.7236432674403933
chr15	81804000	81805000	0.31794043081908996
chr15	81804100	81805100	1.2539100810084065
chr15	81804200	81805200	1.4243708803093988
chr15	81804300	81805300	2.3532750747607984
chr15	81804400	81805400	2.531846452672731
chr15	81804500	81805500	2.767347814358528
chr15	81804600	81805600	3.557060785202024
chr15	81804700	81805700	3.434330487316077
chr15	81804800	81805800	3.7778730371697615
chr15	81804900	81805900	3.1952240765205486
chr15	81805000	81806000	2.3758956879636224
chr15	81805100	81806100	1.4974580809588351
chr15	81805200	81806200	0.8594234534341934
chr15	81805300	81806300	0.05088943028488351
chr15	81805400	81806400	0.2325552671657401
chr15	81805500	81806500	-0.01929381348503442
chr15	81806600	81807600	-0.15630910444371005
chr15	81806700	81807700	0.3757014682947052
chr15	81806800	81807800	0.23428937921038484
chr15	81806900	81807900	0.8318978544256163
chr15	81807000	81808000	1.0639978889533661
chr15	81807100	81808100	1.6918427801835858
chr15	81807200	81808200	2.342182578121677
chr15	81807300	81808300	2.813947213778822
chr15	81807400	81808400	2.286808399235385
chr15	81807500	81808500	2.672898474755523
chr15	81807600	81808600	2.8839281281768683
chr15	81807700	81808700	1.9018365936524355
chr15	81807800	81808800	1.637787250447566
chr15	81807900	81808900	1.4430917495769078
chr15	81808000	81809000	1.187557904372308
chr15	81808100	81809100	1.0020419881823677
chr15	81808200	81809200	0.6303502240284399
chr15	81808300	81809300	0.011053684516242793
chr15	81808400	81809400	0.8512565163904269
chr15	81808500	81809500	1.1915786882534658
chr15	81808600	81809600	1.3856811745766755
chr15	81808700	81809700	1.9382064123763003
chr15	81808800	81809800	2.5244230784796264
chr15	81808900	81809900	2.7467674513980715
chr15	81809000	81810000	2.6986296455844285
chr15	81809100	81810100	2.6489582262243205
chr15	81809200	81810200	2.8840120084618412
chr15	81809300	81810300	2.9738533652450383
chr15	81809400	81810400	3.1383931822889357
chr15	81809500	81810500	2.014378986830878
chr15	81809600	81810600	1.597978272229989
chr15	81809700	81810700	1.865884336620464
chr15	81809800	81810800	1.923474050530888
chr15	81809900	81810900	1.409287150459876
chr15	81810000	81811000	1.4199631912784125
chr15	81810100	81811100	1.5072471336605409
chr15	81810200	81811200	1.2816407499635378
chr15	81810300	81811300	2.2391911821563606
chr15	81810400	81811400	1.829403887213652
chr15	81810500	81811500	2.0290096619782862
chr15	81810600	81811600	2.4856678663352776
chr15	81810700	81811700	1.9602399545604483
chr15	81810800	81811800	1.7658663027268091
chr15	81810900	81811900	2.0741308247408026
chr15	81811000	81812000	1.7435106167005723
chr15	81811100	81812100	2.2258125846710497
chr15	81811200	81812200	2.183569057110295
chr15	81811300	81812300	0.7410179661034874
chr15	81811400	81812400	0.5630283092010847
chr15	81811500	81812500	0.8061483389424369
chr15	81811600	81812600	0.6339078362792003
chr15	81811700	81812700	0.9301278713876896
chr15	81811800	81812800	1.1823601833607862
chr15	81811900	81812900	1.0197083049863993
chr15	81812000	81813000	1.271969324073075
chr15	81812100	81813100	0.3540562819010216
chr15	81812200	81813200	1.0096057459125984
chr15	81812300	81813300	2.08757024839056
chr15	81812400	81813400	1.8821942878937936
chr15	81812500	81813500	1.919810202391192
chr15	81812600	81813600	1.4417157176631672
chr15	81812700	81813700	0.8546195860437413
chr15	81812800	81813800	0.15345568635452425
chr15	81812900	81813900	0.04239622511568997
chr15	81813000	81814000	-0.19709868094193597
chr15	81813100	81814100	-0.8252180048301092
chr15	81813200	81814200	-0.5103405492101746
chr15	81813300	81814300	-0.332677331061016
chr15	81813400	81814400	0.19810604944328966
chr15	81813500	81814500	0.2284301524117704
chr15	81813600	81814600	0.5572360186646141
chr15	81813700	81814700	0.5477775039121586
chr15	81814700	81815700	1.6704490448886256
chr15	81814800	81815800	2.1732007353712297
chr15	81814900	81815900	1.6716431079878844
chr15	81815000	81816000	2.2918654418919115
chr15	81815100	81816100	2.843169031123874
chr15	81815200	81816200	1.6984023159491344
chr15	81815300	81816300	1.859479168608256
chr15	81815400	81816400	1.0615645801909537
chr15	81815500	81816500	0.6498608479744078
chr15	81815600	81816600	0.5652255988669452
chr15	81816700	81817700	-0.053639581183039166
chr15	81816800	81817800	-0.24663543875032445
chr15	81816900	81817900	0.12859387155208968
chr15	81817000	81818000	0.4683022622814281
chr15	81817100	81818100	1.0018691729409803
chr15	81817200	81818200	0.7186084594445278
chr15	81817300	81818300	0.8014947699893009
chr15	81817400	81818400	0.9505501479388664
chr15	81817500	81818500	0.8588086166870722
chr15	81817600	81818600	1.626916096572344
chr15	81817700	81818700	1.4240116327516272
chr15	81817800	81818800	1.09712909215761
chr15	81817900	81818900	1.1774994246093868
chr15	81818000	81819000	0.8146317811674123
chr15	81818100	81819100	0.15759560185383892
chr15	81818200	81819200	-0.1677766601453611
chr15	81818300	81819300	0.34344724894806994
chr15	81818400	81819400	-0.058288324129197724
chr15	81818500	81819500	0.01745465942642059
chr15	81818600	81819600	0.020291909520784232
chr15	81818700	81819700	0.20680417797476536
chr15	81818800	81819800	-0.0990313310302156
chr15	81818900	81819900	-0.4105918549644831
chr15	81819000	81820000	-0.31738104443623116
chr15	81819100	81820100	0.0019146309015237754
chr15	81819200	81820200	0.6295529846000129
chr15	81819300	81820300	0.19882195703264946
chr15	81819400	81820400	0.3847659627449349
chr15	81819500	81820500	0.3361975985798746
chr15	81819600	81820600	-0.12701833708067162
chr15	81819700	81820700	0.6292383906820779
chr15	81820800	81821800	0.5997311419250129
chr15	81820900	81821900	-0.18434629897991184
chr15	81821000	81822000	-0.0629245242891761
chr15	81821100	81822100	-0.6782100849886564
chr15	81821200	81822200	-1.5605773318958964
chr15	81821300	81822300	-0.9832278137700968
chr15	81821400	81822400	-1.7884883811704184
chr15	81821500	81822500	-1.4175236883692703
chr15	81821600	81822600	-1.6397617841506198
chr15	81821700	81822700	-1.9317083190699749
chr15	81821800	81822800	-2.3637705307052754
chr15	81821900	81822900	-2.8894271776145053
chr15	81822000	81823000	-3.284068598918674
chr15	81822100	81823100	-3.1256758125777147
chr15	81822200	81823200	-2.4282690609018442
chr15	81822300	81823300	-2.7957005561546944
chr15	81822400	81823400	-2.744352422989841
chr15	81822500	81823500	-3.1919432493774567
chr15	81822600	81823600	-2.5514368081749885
chr15	81822700	81823700	-1.9738355835665333
chr15	81822800	81823800	-1.5580530957947514
chr15	81822900	81823900	-1.0009337576650916
chr15	81823000	81824000	-1.371011749848272
chr15	81823100	81824100	-0.7943917728618621
chr15	81823200	81824200	-0.9134118214985258
chr15	81823300	81824300	-0.8903067141007999
chr15	81823400	81824400	-0.6536982194487356
chr15	81823500	81824500	0.206485811237458
chr15	81823600	81824600	0.7377316919745103
chr15	81823700	81824700	1.1196554349837124
chr15	81823800	81824800	0.982140759196603
chr15	81823900	81824900	0.9149345457656644
chr15	81824000	81825000	0.6836302954799587
chr15	81824100	81825100	1.0949711981591437
chr15	81824200	81825200	1.443995967297592
chr15	81824300	81825300	1.6008844612908188
chr15	81824400	81825400	1.8883436956450672
chr15	81824500	81825500	1.6963024955959811
chr15	81824600	81825600	1.2274572616727562
chr15	81824700	81825700	0.824237987135635
chr15	81824800	81825800	1.0984243567220977
chr15	81825900	81826900	1.4323800204813173
chr15	81826000	81827000	1.4627368082365269
chr15	81826100	81827100	1.1687988250900223
chr15	81826200	81827200	1.1863716764258416
chr15	81826300	81827300	1.6148051098021574
chr15	81826400	81827400	2.347666949300745
chr15	81826500	81827500	1.8131649966482264
chr15	81826600	81827600	1.4183526803981366
chr15	81826700	81827700	1.4597968090383129
chr15	81826800	81827800	0.7364532862145183
chr15	81826900	81827900	1.0629146276118282
chr15	81827000	81828000	1.4733992706894536
chr15	81827100	81828100	1.7611525128199976
chr15	81827200	81828200	1.6119241112936151
chr15	81827300	81828300	1.5343474619894275
chr15	81827400	81828400	1.6218589359724658
chr15	81827500	81828500	2.2072050969717294
chr15	81827600	81828600	1.7824427104762413
chr15	81827700	81828700	1.0647047877789992
chr15	81827800	81828800	1.6406256369402892
chr15	81827900	81828900	1.5835326066376625
chr15	81828000	81829000	1.4308733825620517
chr15	81828100	81829100	1.419246138420904
chr15	81828200	81829200	1.8884586929993457
chr15	81828300	81829300	1.895380301751222
chr15	81828400	81829400	1.8677968884480909
chr15	81828500	81829500	1.5861418006323862
chr15	81828600	81829600	2.2058450403848915
chr15	81828700	81829700	2.8669150031386117
chr15	81828800	81829800	2.443008668140384
chr15	81828900	81829900	2.520419571089098
chr15	81829000	81830000	2.364932979767889
chr15	81829100	81830100	2.009996992138955
chr15	81829200	81830200	1.5806280008866704
chr15	81829300	81830300	0.9482949137467808
chr15	81829400	81830400	1.0911308447129753
chr15	81829500	81830500	0.5722569865268763
chr15	81829600	81830600	0.24308957373781045
chr15	81829700	81830700	0.3547608761062448
chr15	81829800	81830800	1.2480974576210626
chr15	81829900	81830900	0.5583960578693883
chr15	81830000	81831000	0.5735354048934734
chr15	81830100	81831100	0.9548638769679404
chr15	81830200	81831200	0.7539793335573285
chr15	81830300	81831300	0.5909184618150167
chr15	81830400	81831400	-0.6043627778159603
chr15	81830500	81831500	-0.1685789206873108
chr15	81830600	81831600	-0.5330293336750024
chr15	81830700	81831700	-1.216425740497524
chr15	81830800	81831800	-1.2169196236886195
chr15	81830900	81831900	-0.9077763998103584
chr15	81831000	81832000	-0.7136243066817207
chr15	81831100	81832100	-0.5763751955084496
chr15	81834100	81835100	2.5200103609095965
chr15	81834200	81835200	2.5393999857012
chr15	81834300	81835300	2.9182207834706038
chr15	81834400	81835400	2.9278683650695445
chr15	81834500	81835500	2.831380388498385
chr15	81834600	81835600	3.292572263978163
chr15	81834700	81835700	2.639392308233257
chr15	81834800	81835800	2.426162708126942
chr15	81834900	81835900	2.079962139506278
chr15	81835000	81836000	1.5043876441993798
chr15	81835100	81836100	0.9788169922053946
chr15	81835200	81836200	0.6193480443398165
chr15	81835300	81836300	0.7126787377222804
chr15	81835400	81836400	0.7638344837596452
chr15	81835500	81836500	0.4357965540220976
chr15	81835600	81836600	0.36895683917862654
chr15	81835700	81836700	1.0920543611254871
chr15	81835800	81836800	1.6503873554484276
chr15	81835900	81836900	1.7342447994467187
chr15	81836000	81837000	1.5101072627111314
chr15	81836100	81837100	1.8395526516213119
chr15	81836200	81837200	1.8272897155520176
chr15	81836300	81837300	1.2578814186602074
chr15	81836400	81837400	1.2546491196013012
chr15	81836500	81837500	1.6955553915494013
chr15	81836600	81837600	1.0296952205785679
chr15	81836700	81837700	1.3815788794645272
chr15	81836800	81837800	1.7010062399522428
chr15	81836900	81837900	0.8281600105166659
chr15	81837000	81838000	0.9611883840351275
chr15	81837100	81838100	0.6083714667644562
chr15	81837200	81838200	0.7783047630271478
chr15	81837300	81838300	1.0556384557658225
chr15	81837400	81838400	1.1147030908740838
chr15	81837500	81838500	1.4350015219556846
chr15	81837600	81838600	1.4441077475674482
chr15	81837700	81838700	1.2426369728539122
chr15	81837800	81838800	1.0046550537369818
chr15	81837900	81838900	1.4941396037115255
chr15	81838000	81839000	1.1128403176157848
chr15	81838100	81839100	1.4592006177938641
chr15	81838200	81839200	1.3451008657348076
chr15	81838300	81839300	1.8441509525274995
chr15	81838400	81839400	1.7223684124948189
chr15	81838500	81839500	1.6246868632767064
chr15	81838600	81839600	2.2276569899054413
chr15	81838700	81839700	2.6647289088649417
chr15	81838800	81839800	2.9236604221787497
chr15	81838900	81839900	2.76930405094216
chr15	81839000	81840000	3.7143851773516756
chr15	81839100	81840100	3.744502042272903
chr15	81839200	81840200	3.9919099887949576
chr15	81839300	81840300	3.311373015415097
chr15	81839400	81840400	3.612224280654192
chr15	81839500	81840500	3.1996226632530265
chr15	81839600	81840600	2.9909342569156814
chr15	81839700	81840700	2.3186745945643312
chr15	81839800	81840800	2.1996305744519007
chr15	81839900	81840900	2.0694535180214166
chr15	81840000	81841000	2.2965821129834585
chr15	81840100	81841100	2.174881366594044
chr15	81840200	81841200	1.7947404678929164
chr15	81840300	81841300	1.6960915646095496
chr15	81840400	81841400	1.013604100324615
chr15	81840500	81841500	1.158055449143377
chr15	81840600	81841600	1.3206202383248622
chr15	81840700	81841700	1.8653075872281484
chr15	81840800	81841800	2.206900918188538
chr15	81840900	81841900	2.528136210399609
chr15	81841000	81842000	2.0284285976824545
chr15	81841100	81842100	2.3073589088660205
chr15	81841200	81842200	2.3215975149251844
chr15	81841300	81842300	1.8799321976376864
chr15	81841400	81842400	2.3886979983828778
chr15	81841500	81842500	2.8846667967143764
chr15	81841600	81842600	2.793018001364142
chr15	81841700	81842700	2.657857400144384
chr15	81841800	81842800	2.5776275828891686
chr15	81841900	81842900	2.619516841275624
chr15	81842000	81843000	2.2566098628467164
chr15	81842100	81843100	2.2263878403102475
chr15	81843200	81844200	1.9069143415084755
chr15	81843300	81844300	1.7841966201409056
chr15	81843400	81844400	1.8515729906169758
chr15	81843500	81844500	1.784195234190634
chr15	81843600	81844600	2.0685037925648624
chr15	81843700	81844700	2.188909809886808
chr15	81843800	81844800	1.8584848986439007
chr15	81843900	81844900	1.318942012110446
chr15	81844000	81845000	1.4855318125778232
chr15	81844100	81845100	1.771903680526527
chr15	81844200	81845200	1.8427400176535296
chr15	81844300	81845300	1.0785873651795277
chr15	81844400	81845400	1.1062591066081084
chr15	81844500	81845500	1.2932682300116127
chr15	81844600	81845600	1.686945358851679
chr15	81844700	81845700	2.0247873040210376
chr15	81844800	81845800	1.733012098163322
chr15	81844900	81845900	2.6568316278596087
chr15	81845000	81846000	2.3467972892928115
chr15	81845100	81846100	1.4674885743195556
chr15	81845200	81846200	1.582291788205037
chr15	81845300	81846300	2.166545737005781
chr15	81845400	81846400	2.129562739513359
chr15	81845500	81846500	1.6540758305190433
chr15	81845600	81846600	1.0551259452167805
chr15	81845700	81846700	0.5603799357039217
chr15	81845800	81846800	1.5252427530926551
chr15	81845900	81846900	1.5494643710431169
chr15	81846000	81847000	1.7061729524447125
chr15	81846100	81847100	2.4010529784302963
chr15	81846200	81847200	1.5762701363854703
chr15	81846300	81847300	1.3147170800254293
chr15	81846400	81847400	1.044646948025868
chr15	81846500	81847500	1.0882262272628949
chr15	81846600	81847600	0.6983103036036099
chr15	81846700	81847700	0.5753937910031615
chr15	81846800	81847800	0.6053526740168618
chr15	81846900	81847900	0.07129665228501211
chr15	81847000	81848000	-0.41528958577282493
chr15	81847100	81848100	-0.8963568378986129
chr15	81847200	81848200	-0.5357229625138422
chr15	81847300	81848300	-0.5146054785364306
chr15	81847400	81848400	-0.0526574740678555
chr15	81847500	81848500	-0.08716759609748459
chr15	81847600	81848600	0.21285109819444933
chr15	81847700	81848700	0.6631890039315841
chr15	81847800	81848800	0.5136506664787411
chr15	81847900	81848900	0.2732916391051035
chr15	81848000	81849000	1.0241717895571978
chr15	81848100	81849100	0.9195418342096352
chr15	81848200	81849200	1.110077184994177
chr15	81848300	81849300	0.6249847695559433
chr15	81848400	81849400	0.0981796697534836
chr15	81848500	81849500	0.4649915052366315
chr15	81848600	81849600	0.8114410275340781
chr15	81848700	81849700	0.5493175124441787
chr15	81848800	81849800	0.3481507895146918
chr15	81848900	81849900	0.6536857813067533
chr15	81849000	81850000	0.38282334002937196
chr15	81849100	81850100	0.8288344014523243
chr15	81849200	81850200	0.7042972102555034
chr15	81849300	81850300	1.4532485146324647
chr15	81849400	81850400	1.976983451620521
chr15	81849500	81850500	2.2081984060209803
chr15	81849600	81850600	2.22820765360152
chr15	81849700	81850700	2.1873803266709886
chr15	81849800	81850800	2.0186250328319746
chr15	81849900	81850900	1.3326306039214342
chr15	81850000	81851000	1.476259970740532
chr15	81850100	81851100	1.2922128285858208
chr15	81850200	81851200	1.820181522401965
chr15	81850300	81851300	1.2713468115017452
chr15	81850400	81851400	0.9811906322441736
chr15	81850500	81851500	0.8107898588190645
chr15	81850600	81851600	-0.05526465828679629
chr15	81850700	81851700	0.3672109989723532
chr15	81850800	81851800	0.6542039114837498
chr15	81850900	81851900	1.449186761877508
chr15	81851000	81852000	1.661656477026221
chr15	81851100	81852100	1.832652921151017
chr15	81851200	81852200	1.6343354265822332
chr15	81851300	81852300	1.8316040920053904
chr15	81851400	81852400	2.331952906804977
chr15	81851500	81852500	2.407449000530554
chr15	81851600	81852600	2.9442297526747043
chr15	81852100	81853100	1.9586129622864936
chr15	81852200	81853200	1.7112116936227473
chr15	81852300	81853300	1.4546832792807394
chr15	81852400	81853400	0.7055987861206044
chr15	81852500	81853500	0.7081695183108879
chr15	81852600	81853600	0.4885942524994343
chr15	81852700	81853700	0.32872701736438165
chr15	81852800	81853800	0.5630788142274326
chr15	81852900	81853900	0.4495227401755637
chr15	81853000	81854000	-0.032101685226573765
chr15	81853100	81854100	-0.1565569012001173
chr15	81853200	81854200	-0.2974033543278606
chr15	81853300	81854300	-0.1980058385089066
chr15	81853400	81854400	0.2569664714268005
chr15	81853500	81854500	0.111854960792337
chr15	81853600	81854600	0.09132377362556247
chr15	81853700	81854700	0.01054734588285982
chr15	81853800	81854800	0.17169638331735912
chr15	81853900	81854900	0.5322790412608576
chr15	81854000	81855000	0.8260560701144727
chr15	81854100	81855100	1.161707735046302
chr15	81854200	81855200	0.8219381502923073
chr15	81854300	81855300	0.8268467210420489
chr15	81854400	81855400	0.5055852109177046
chr15	81854500	81855500	0.2527912631199041
chr15	81854600	81855600	0.6476364310360958
chr15	81854700	81855700	0.6402329697649534
chr15	81854800	81855800	0.3349123310117225
chr15	81854900	81855900	-0.193262083752249
chr15	81855000	81856000	0.12067749940700424
chr15	81855100	81856100	0.6233038117929204
chr15	81855200	81856200	0.8570296816202874
chr15	81855300	81856300	1.4897143984691694
chr15	81855400	81856400	1.3417685042336924
chr15	81855500	81856500	1.530854116263299
chr15	81855600	81856600	0.9320207486680604
chr15	81855700	81856700	0.9214185813857416
chr15	81855800	81856800	0.6064534789535875
chr15	81855900	81856900	0.9575080822345738
chr15	81856000	81857000	0.8345776849188662
chr15	81856100	81857100	-0.19827161761932155
chr15	81856200	81857200	-0.04046604180205291
chr15	81856300	81857300	-0.5313666678028512
chr15	81856400	81857400	-0.6833083396307511
chr15	81856500	81857500	-1.2370320449207863
chr15	81856600	81857600	-0.6814558463993641
chr15	81856700	81857700	-0.7183224317084709
chr15	81856800	81857800	-0.7878502880371756
chr15	81856900	81857900	-0.5359729086949618
chr15	81857000	81858000	-0.3813892383036382
chr15	81857100	81858100	0.07467112577748393
chr15	81857200	81858200	0.5832054339361981
chr15	81857300	81858300	0.8961153727757488
chr15	81857400	81858400	1.0143385027729377
chr15	81857500	81858500	1.6912629654714737
chr15	81857600	81858600	1.3599469300690614
chr15	81857700	81858700	1.3224091085886378
chr15	81857800	81858800	1.3383631304868984
chr15	81857900	81858900	0.7998315409987365
chr15	81858000	81859000	0.3592809874232483
chr15	81858100	81859100	0.5658874084902149
chr15	81859200	81860200	-1.2026167549710691
chr15	81859300	81860300	-0.6920496917011695
chr15	81859400	81860400	-0.6610188452561819
chr15	81859500	81860500	-0.5130818514742267
chr15	81859600	81860600	-0.798337517687183
chr15	81859700	81860700	0.2613752098890321
chr15	81859800	81860800	-0.06341148177510565
chr15	81859900	81860900	0.5745809479228773
chr15	81860000	81861000	0.1477234310280225
chr15	81860100	81861100	0.033566705197107166
chr15	81860200	81861200	1.0425698429296628
chr15	81860300	81861300	0.4576995170836479
chr15	81860400	81861400	0.539010036217571
chr15	81860500	81861500	0.5740101810199253
chr15	81860600	81861600	1.2775710732430925
chr15	81860700	81861700	0.5941678890815951
chr15	81860800	81861800	0.42321739713813694
chr15	81860900	81861900	-0.4854759224651262
chr15	81861000	81862000	-0.27786019375028204
chr15	81861100	81862100	-0.04321897364545571
chr15	81861200	81862200	0.09430703517776423
chr15	81861300	81862300	0.5083062077846762
chr15	81861400	81862400	0.7984435068688007
chr15	81861500	81862500	0.3927729451384821
chr15	81861600	81862600	0.31827788596005024
chr15	81861700	81862700	0.4948040114706685
chr15	81861800	81862800	1.008631443148747
chr15	81861900	81862900	1.1274720297309917
chr15	81862000	81863000	1.28022963736103
chr15	81862100	81863100	1.7472956655554164
chr15	81862200	81863200	0.8695433381938963
chr15	81862300	81863300	0.4919372648671502
chr15	81862400	81863400	0.5532243195595861
chr15	81862500	81863500	0.6808054996925588
chr15	81862600	81863600	0.7729239223294071
chr15	81862700	81863700	0.7697683759439394
chr15	81862800	81863800	0.7384651306927379
chr15	81862900	81863900	1.4711633010697287
chr15	81863900	81864900	-0.721179401282388
chr15	81864000	81865000	-0.8831205054049962
chr15	81864100	81865100	-0.7021546660073607
chr15	81864200	81865200	0.4842838369862173
chr15	81864300	81865300	0.2712320189455502
chr15	81864400	81865400	-0.15457948967493104
chr15	81864500	81865500	-0.9566139401971512
chr15	81864600	81865600	-1.6006764538302594
chr15	81864700	81865700	-1.1638425211895556
chr15	81864800	81865800	-1.076232224814063
chr15	81864900	81865900	-0.9647550800026002
chr15	81865000	81866000	-0.5656455307388571
chr15	81865100	81866100	-0.4178871867788391
chr15	81865200	81866200	-1.096507273509702
chr15	81865300	81866300	-1.1902434549049157
chr15	81865400	81866400	-1.129765179154428
chr15	81865500	81866500	-0.953365039107696
chr15	81865600	81866600	-1.3806484752541162
chr15	81865700	81866700	-1.4231956295769408
chr15	81865800	81866800	-0.642246919182282
chr15	81865900	81866900	-0.9221188296590336
chr15	81866000	81867000	-1.0204006454774972
chr15	81866100	81867100	-1.0131349467793616
chr15	81866200	81867200	-0.6315545916906106
chr15	81866300	81867300	-0.056481998036463074
chr15	81866400	81867400	0.5727316230731702
chr15	81866500	81867500	0.6206844911403463
chr15	81866600	81867600	1.0427423546858503
chr15	81866700	81867700	1.3501042258803202
chr15	81866800	81867800	0.9760796170773112
chr15	81866900	81867900	1.3302274288265583
chr15	81867000	81868000	0.7953410937271819
chr15	81867100	81868100	0.4044157830649248
chr15	81867200	81868200	0.7460728093414752
chr15	81867300	81868300	0.6302838169789892
chr15	81867400	81868400	0.2753018431312215
chr15	81867500	81868500	0.5242255917212203
chr15	81867600	81868600	0.3727318663954302
chr15	81867700	81868700	0.03075695616219778
chr15	81867800	81868800	-0.1638860770922404
chr15	81867900	81868900	0.25457518638715515
chr15	81869000	81870000	1.114311859561646
chr15	81869100	81870100	0.2945516535371823
chr15	81869200	81870200	-0.6442264619300545
chr15	81869300	81870300	-1.2048652439403509
chr15	81869400	81870400	-0.9867737300618058
chr15	81869500	81870500	-0.9143530830301152
chr15	81869600	81870600	-1.6805510187841741
chr15	81869700	81870700	-2.117614208270871
chr15	81869800	81870800	-3.1229904270298112
chr15	81869900	81870900	-3.794633850158351
chr15	81870000	81871000	-4.539309033054558
chr15	81870100	81871100	-4.461067457862572
chr15	81870200	81871200	-4.6526424440654255
chr15	81870300	81871300	-4.6212309197610635
chr15	81870400	81871400	-4.472960875246783
chr15	81870500	81871500	-4.359741156137149
chr15	81870600	81871600	-4.675269191232738
chr15	81876000	81877000	-1.0611392767438061
chr15	81876100	81877100	-1.1968085797329733
chr15	81876200	81877200	-0.9831159457920842
chr15	81876300	81877300	-0.3444642548193134
chr15	81876400	81877400	-0.13744023941500974
chr15	81876500	81877500	-0.05724308001743779
chr15	81876600	81877600	0.3627822633689239
chr15	81876700	81877700	0.28144902032923863
chr15	81876800	81877800	1.1298018967920491
chr15	81876900	81877900	1.5140155937080753
chr15	81877000	81878000	1.378799494536675
chr15	81877100	81878100	1.8013875365530785
chr15	81877200	81878200	1.9513937377068007
chr15	81878800	81879800	2.891331071794951
chr15	81878900	81879900	2.3585970090455133
chr15	81879000	81880000	2.7248195800224018
chr15	81879100	81880100	2.4596419883666427
chr15	81879200	81880200	2.2425031049119744
chr15	81879300	81880300	1.4012234539567767
chr15	81879400	81880400	1.7764145334335402
chr15	81879500	81880500	2.1516873679309283
chr15	81879600	81880600	3.211064677095018
chr15	81879700	81880700	3.3274385279625287
chr15	81879800	81880800	3.7440123651510304
chr15	81879900	81880900	3.873839496159472
chr15	81880000	81881000	4.021408213858742
chr15	81880100	81881100	4.364925332637
chr15	81880200	81881200	4.210417427927537
chr15	81880300	81881300	4.133779719763905
chr15	81880400	81881400	3.4494688779360505
chr15	81880500	81881500	3.5441717068855687
chr15	81880600	81881600	2.8443724213069483
chr15	81880700	81881700	2.846390588658241
chr15	81880800	81881800	2.571107890250523
chr15	81880900	81881900	2.86139171846851
chr15	81881000	81882000	2.63505068798982
chr15	81881100	81882100	2.1159746044053174
chr15	81881200	81882200	1.5705574818521426
chr15	81881300	81882300	1.8179019192014267
chr15	81881400	81882400	2.3224374198619246
chr15	81881500	81882500	1.6947318524914154
chr15	81881600	81882600	1.9713375639777235
chr15	81881700	81882700	2.469653806820769
chr15	81881800	81882800	1.9515961975571376
chr15	81881900	81882900	1.6700355622401208
chr15	81882000	81883000	1.2267844661975582
chr15	81882100	81883100	0.9947475834225438
chr15	81882200	81883200	1.672983634949306
chr15	81882300	81883300	2.279626221757721
chr15	81882400	81883400	1.9546943023881336
chr15	81882500	81883500	1.937344660126525
chr15	81882600	81883600	2.640675469200696
chr15	81882700	81883700	2.030403539865345
chr15	81882800	81883800	2.8246452857584754
chr15	81882900	81883900	2.696966066206328
chr15	81883000	81884000	2.7708778546474395
chr15	81883100	81884100	2.6616612000861424
chr15	81883200	81884200	2.1342560913640285
chr15	81883300	81884300	2.134207204397127
chr15	81883400	81884400	2.3089790307640348
chr15	81883500	81884500	2.8937363800060063
chr15	81883600	81884600	2.2855601312359517
chr15	81883700	81884700	2.131764635106356
chr15	81883800	81884800	2.293143389742372
chr15	81883900	81884900	2.3567336417709805
chr15	81884000	81885000	1.7976823529287789
chr15	81884100	81885100	1.920138539427709
chr15	81884200	81885200	2.7041668419242337
chr15	81884300	81885300	2.2667953778509013
chr15	81884400	81885400	2.9053858760685536
chr15	81884500	81885500	2.6646521987074365
chr15	81884600	81885600	2.5774170421722964
chr15	81884700	81885700	2.542327288446464
chr15	81884800	81885800	2.1027757017021624
chr15	81884900	81885900	1.7021727441490204
chr15	81885000	81886000	2.433836489906722
chr15	81885100	81886100	2.6722072653054703
chr15	81885200	81886200	2.383972510522369
chr15	81885300	81886300	2.7826841868529564
chr15	81885400	81886400	2.6215187230653427
chr15	81885500	81886500	2.2807580118235684
chr15	81885600	81886600	2.7598738406818284
chr15	81885700	81886700	2.265980933488585
chr15	81885800	81886800	2.680723527908776
chr15	81885900	81886900	2.757460630977751
chr15	81886000	81887000	2.6145021353291704
chr15	81886100	81887100	2.283989600599357
chr15	81886200	81887200	2.40555964395346
chr15	81886300	81887300	1.4128522884667565
chr15	81886400	81887400	1.0845805376484734
chr15	81886500	81887500	0.8268715556911748
chr15	81886600	81887600	0.8497648218233061
chr15	81886700	81887700	1.3368901812616227
chr15	81886800	81887800	1.5524128922627325
chr15	81886900	81887900	2.1726450366075527
chr15	81887000	81888000	2.4976244565302
chr15	81887100	81888100	2.672311829691476
chr15	81887200	81888200	2.645902237142776
chr15	81887300	81888300	3.5686446458509806
chr15	81887400	81888400	3.5843090507326743
chr15	81887500	81888500	4.155893886368264
chr15	81887600	81888600	3.9053204435380966
chr15	81887700	81888700	3.7393481916863016
chr15	81887800	81888800	3.4272977208620787
chr15	81887900	81888900	2.166980891245304
chr15	81888000	81889000	1.8986921592533124
chr15	81888100	81889100	1.5814712250518166
chr15	81888200	81889200	1.8144833044064648
chr15	81888300	81889300	1.8549399958080388
chr15	81888400	81889400	2.3729705293218903
chr15	81888500	81889500	2.438168961570061
chr15	81888600	81889600	2.500735374901085
chr15	81888700	81889700	2.682998390546503
chr15	81888800	81889800	2.6111709182902416
chr15	81888900	81889900	3.1505211492277625
chr15	81889000	81890000	2.9171137005729073
chr15	81889100	81890100	3.3856593980501115
chr15	81889200	81890200	3.1110873318182217
chr15	81889300	81890300	2.649359561209556
chr15	81889400	81890400	2.0200759677159597
chr15	81889500	81890500	1.4187802902858488
chr15	81889600	81890600	1.1773848369250268
chr15	81889700	81890700	1.0996344580891642
chr15	81889800	81890800	0.3278705390859664
chr15	81889900	81890900	0.7459983681789679
chr15	81890000	81891000	0.42016828021144137
chr15	81890100	81891100	0.06172261673452462
chr15	81890200	81891200	0.08584911512433795
chr15	81890300	81891300	-0.06219966105820196
chr15	81890400	81891400	0.05657968000543333
chr15	81890500	81891500	0.3136207548872007
chr15	81890600	81891600	0.32063680776100595
chr15	81890700	81891700	0.2705079425240104
chr15	81890800	81891800	0.8614756726346315
chr15	81890900	81891900	0.31291931015545776
chr15	81891000	81892000	0.3255998643727528
chr15	81891100	81892100	0.352703818203721
chr15	81891200	81892200	0.4475406227532355
chr15	81891300	81892300	0.8530945517128227
chr15	81891400	81892400	0.4422350976664781
chr15	81891500	81892500	0.5252476506922831
chr15	81891600	81892600	0.5098756900802104
chr15	81891700	81892700	0.7962105330086516
chr15	81891800	81892800	0.8374666775858921
chr15	81891900	81892900	1.2723558993299129
chr15	81892000	81893000	1.7309307884290683
chr15	81892100	81893100	1.1881646593374942
chr15	81892200	81893200	1.0392493337461053
chr15	81892300	81893300	0.3503011438014627
chr15	81892400	81893400	0.673328655407735
chr15	81892500	81893500	-0.2033761724464604
chr15	81892600	81893600	-0.13798606743823827
chr15	81892700	81893700	-0.0234156974579925
chr15	81892800	81893800	0.15037927998115855
chr15	81892900	81893900	0.2573915109304608
chr15	81893000	81894000	0.5270828156986926
chr15	81893100	81894100	0.3767133089870032
chr15	81893200	81894200	0.3234383018684395
chr15	81893300	81894300	0.9500783822383372
chr15	81893400	81894400	1.0758173135201603
chr15	81893500	81894500	2.214218623616545
chr15	81893600	81894600	2.6910348735832725
chr15	81893700	81894700	2.3647612162822758
chr15	81893800	81894800	2.089700678862433
chr15	81893900	81894900	2.490085981488088
chr15	81894000	81895000	2.6078328792087504
chr15	81894100	81895100	3.197478082601698
chr15	81894200	81895200	3.1777626108294146
chr15	81894300	81895300	3.0610506074852126
chr15	81894400	81895400	3.098662160152083
chr15	81894500	81895500	2.3714212528765097
chr15	81894600	81895600	2.564931565475088
chr15	81894700	81895700	2.8118852582930187
chr15	81894800	81895800	2.94337862805417
chr15	81894900	81895900	2.6378530299522827
chr15	81895000	81896000	2.3078703236952314
chr15	81895100	81896100	2.3489935941372715
chr15	81895200	81896200	2.3955344502192766
chr15	81895300	81896300	2.4281420239903744
chr15	81895400	81896400	2.4159632916316816
chr15	81895500	81896500	2.2875400161022648
chr15	81895600	81896600	1.834110497775547
chr15	81895700	81896700	2.121052114603033
chr15	81895800	81896800	2.053001051604257
chr15	81895900	81896900	2.0579879631596003
chr15	81896000	81897000	1.8092373660796723
chr15	81896100	81897100	1.142837831800248
chr15	81896200	81897200	1.5795083017429508
chr15	81896300	81897300	1.057889937075519
chr15	81896400	81897400	1.285984641819161
chr15	81896500	81897500	1.6037703684786615
chr15	81896600	81897600	1.4363596393005802
chr15	81896700	81897700	1.093020914092239
chr15	81896800	81897800	1.0692210556825676
chr15	81896900	81897900	0.847048966983529
chr15	81897000	81898000	0.7712527903514882
chr15	81897100	81898100	0.8264468003907404
chr15	81897200	81898200	0.3422095976224777
chr15	81897300	81898300	0.6539589036249512
chr15	81897400	81898400	0.2123350259692793
chr15	81899100	81900100	1.0669937198074642
chr15	81899200	81900200	0.9752019919249608
chr15	81899300	81900300	0.2389485208537944
chr15	81899400	81900400	1.1611841778780403
chr15	81899500	81900500	1.0242407418956934
chr15	81899600	81900600	1.2887813129560444
chr15	81899700	81900700	1.9338178670325057
chr15	81899800	81900800	2.161792055313935
chr15	81899900	81900900	1.8631552298826244
chr15	81900000	81901000	0.5308903993965537
chr15	81900100	81901100	0.1700686814223059
chr15	81900200	81901200	0.14233169291902706
chr15	81900300	81901300	0.5911908727335362
chr15	81900400	81901400	0.3564645239830084
chr15	81900500	81901500	0.09367355328922901
chr15	81900600	81901600	-0.2877054197107025
chr15	81900700	81901700	-0.6670032737812833
chr15	81900800	81901800	-0.9151039199023868
chr15	81900900	81901900	-1.1201653147915214
chr15	81901000	81902000	-0.23456823438912125
chr15	81901100	81902100	0.15395320730822798
chr15	81901200	81902200	0.5919360947251207
chr15	81901300	81902300	0.8256671535479364
chr15	81901400	81902400	1.0232535706936587
chr15	81901500	81902500	1.3330059106808667
chr15	81901600	81902600	1.2384338139775004
chr15	81901700	81902700	1.366258679771823
chr15	81901800	81902800	1.4320413633911089
chr15	81901900	81902900	1.2801348758272204
chr15	81902000	81903000	1.5663222400880543
chr15	81902100	81903100	1.288211242461532
chr15	81902200	81903200	0.8974923175013791
chr15	81902300	81903300	0.2656630310575521
chr15	81902400	81903400	0.04831573794194087
chr15	81902500	81903500	-0.029951516262109783
chr15	81902600	81903600	-0.02536893488844754
chr15	81902700	81903700	0.17246692537673322
chr15	81902800	81903800	0.16077952629635872
chr15	81902900	81903900	0.26550963116213383
chr15	81903000	81904000	-0.047475726885671456
chr15	81903100	81904100	0.4011762603711257
chr15	81903200	81904200	0.5511472310731115
chr15	81903500	81904500	0.8569356931129468
chr15	81903600	81904600	0.8766859056837321
chr15	81903700	81904700	0.7171503238339325
chr15	81903800	81904800	0.9333800309531072
chr15	81903900	81904900	1.0454606792640575
chr15	81904000	81905000	0.8546450426182779
chr15	81904100	81905100	0.8973813087038877
chr15	81904200	81905200	1.0247885163104211
chr15	81904300	81905300	0.4603667133006745
chr15	81904400	81905400	0.15757909362301215
chr15	81904500	81905500	0.4624932774933174
chr15	81904600	81905600	0.5246063666363798
chr15	81904700	81905700	0.3762824719596289
chr15	81904800	81905800	-0.033596005078508816
chr15	81904900	81905900	0.3632976641337636
chr15	81905000	81906000	0.8759295237090641
chr15	81905100	81906100	-0.5027400140639736
chr15	81905200	81906200	-0.6132312527401832
chr15	81905300	81906300	-1.9414561686672456
chr15	81905400	81906400	-0.9019133065623834
chr15	81905500	81906500	-0.33888018160545297
chr15	81905600	81906600	-0.14695626241464407
chr15	81905700	81906700	0.14818826466945553
chr15	81905800	81906800	-0.3668719092903329
chr15	81905900	81906900	-0.7099178677861496
chr15	81906000	81907000	-0.596901879622778
chr15	81906100	81907100	0.13246262329061714
chr15	81906200	81907200	0.09346135200598013
chr15	81906300	81907300	1.1357515418248068
chr15	81906500	81907500	0.6790861089178488
chr15	81906800	81907800	0.8758859699170536
chr15	81906900	81907900	0.8229889087249592
chr15	81907300	81908300	1.0407252124764979
chr15	81907400	81908400	0.916008736909838
chr15	81907500	81908500	0.8670052031238279
chr15	81907600	81908600	0.4022680832385959
chr15	81907700	81908700	0.0740049237980801
chr15	81907800	81908800	0.8920016087869242
chr15	81907900	81908900	1.6978192675288162
chr15	81908000	81909000	1.4426783688555587
chr15	81908100	81909100	1.107546478227276
chr15	81908200	81909200	0.9019520809648338
chr15	81908300	81909300	1.20199715866901
chr15	81908400	81909400	1.324401153403948
chr15	81908500	81909500	1.0777408276468203
chr15	81908600	81909600	2.2813599649351595
chr15	81908700	81909700	2.057420765204037
chr15	81908800	81909800	1.8405891256876885
chr15	81908900	81909900	1.1331284896562512
chr15	81909000	81910000	1.7646886858174926
chr15	81909100	81910100	1.8303620322968128
chr15	81909200	81910200	2.3182464376110694
chr15	81909300	81910300	1.6905127451473956
chr15	81909400	81910400	1.6110889946361169
chr15	81909500	81910500	2.0926018897347163
chr15	81909600	81910600	2.1159576945358154
chr15	81909700	81910700	2.4462126909680757
chr15	81909800	81910800	2.3198473274888225
chr15	81909900	81910900	2.5609302184457947
chr15	81910000	81911000	1.7839168558645777
chr15	81910100	81911100	1.803167308192713
chr15	81910200	81911200	1.5828588443822875
chr15	81910300	81911300	2.3682880534955197
chr15	81910400	81911400	2.498138746048631
chr15	81910500	81911500	2.068665874681233
chr15	81910600	81911600	2.018752590149777
chr15	81910700	81911700	2.2484865611122182
chr15	81910800	81911800	2.4475413336631022
chr15	81910900	81911900	2.655428973948536
chr15	81911000	81912000	3.0528771987183116
chr15	81911100	81912100	3.2601267019968314
chr15	81911200	81912200	2.957507144968317
chr15	81911300	81912300	2.3270833747795208
chr15	81911400	81912400	1.7840976186669943
chr15	81911500	81912500	2.0008642297395816
chr15	81911600	81912600	2.203718881123085
chr15	81911700	81912700	1.5130358476475858
chr15	81911800	81912800	1.3759796501669412
chr15	81911900	81912900	1.3161817853191236
chr15	81912000	81913000	1.1688489236480961
chr15	81912100	81913100	0.7180188959241001
chr15	81912200	81913200	0.7928510939938188
chr15	81912300	81913300	0.6944434941782872
chr15	81912400	81913400	1.017721009696988
chr15	81912500	81913500	0.7662901534568379
chr15	81912600	81913600	-0.3795495307648648
chr15	81912700	81913700	0.041457190983374435
chr15	81912800	81913800	-0.23811243412434085
chr15	81912900	81913900	-0.5294845587856575
chr15	81913000	81914000	-0.7329748683800769
chr15	81913100	81914100	0.5859012901630123
chr15	81913200	81914200	0.4566833853903261
chr15	81914700	81915700	-0.7881239360750261
chr15	81914800	81915800	-0.9936172456027086
chr15	81914900	81915900	-0.7307091357727449
chr15	81915000	81916000	-0.18991382473874574
chr15	81915100	81916100	-0.17988421424237122
chr15	81915200	81916200	-0.21755661431272955
chr15	81915300	81916300	0.19609507284341
chr15	81915400	81916400	0.21137207613002207
chr15	81915500	81916500	1.0913121113656523
chr15	81915600	81916600	1.5059036665279533
chr15	81915700	81916700	1.7294182680947194
chr15	81915800	81916800	1.8027235222271576
chr15	81915900	81916900	1.6145765781424608
chr15	81916000	81917000	0.8426954588822602
chr15	81916100	81917100	0.4415664179975205
chr15	81916200	81917200	0.04702733212139257
chr15	81916300	81917300	-0.25209147459253795
chr15	81916400	81917400	-0.6198812215907631
chr15	81916500	81917500	-0.5223633046313829
chr15	81916600	81917600	-0.6243278745504726
chr15	81916700	81917700	-0.2034093575679668
chr15	81916800	81917800	-0.4297126428315027
chr15	81916900	81917900	-0.4976771288495319
chr15	81917000	81918000	-0.08356928163519385
chr15	81917100	81918100	0.08031364673998308
chr15	81917200	81918200	0.2261930398256925
chr15	81917300	81918300	0.01908088684404205
chr15	81917400	81918400	0.2053860759175057
chr15	81917500	81918500	-0.12148513358557272
chr15	81918500	81919500	1.3377989129257746
chr15	81918600	81919600	0.6987668112552398
chr15	81918700	81919700	1.048363894824333
chr15	81918800	81919800	0.7649981317116573
chr15	81918900	81919900	0.9373560410093076
chr15	81919000	81920000	1.073307335292827
chr15	81919100	81920100	1.0428660791731417
chr15	81919200	81920200	1.1911176153702991
chr15	81919300	81920300	0.9117546742763282
chr15	81919400	81920400	0.3782793539530095
chr15	81919500	81920500	0.4886233069064797
chr15	81919600	81920600	0.6472391449468122
chr15	81919700	81920700	0.9471324751289244
chr15	81919800	81920800	1.10875443400568
chr15	81919900	81920900	0.8992602476669354
chr15	81920000	81921000	0.7802070579979077
chr15	81920100	81921100	-0.3890455329267237
chr15	81920200	81921200	-0.3533601670073785
chr15	81920300	81921300	-0.4804185842222465
chr15	81920400	81921400	-0.5943768181504755
chr15	81920500	81921500	-0.6713751352263402
chr15	81920600	81921600	-0.7738110020974626
chr15	81920700	81921700	-1.2547885810900896
chr15	81920800	81921800	-1.1826415198120648
chr15	81920900	81921900	-0.999907893375918
chr15	81921000	81922000	-1.2959584108873583
chr15	81921100	81922100	-0.6343560599488534
chr15	81921200	81922200	-0.7037748988961721
chr15	81921300	81922300	-0.7051618002002247
chr15	81921400	81922400	-0.1220616345301772
chr15	81922000	81923000	-0.7084387270774406
chr15	81922100	81923100	-0.1146144311343242
chr15	81922200	81923200	-0.3593023758260867
chr15	81922300	81923300	-0.1801924383861536
chr15	81922400	81923400	-0.16402618980258735
chr15	81922500	81923500	0.2424401552476769
chr15	81922600	81923600	0.4099349788809389
chr15	81922700	81923700	0.3829980776106477
chr15	81922800	81923800	0.13351592226736514
chr15	81922900	81923900	0.4809251892438707
chr15	81923000	81924000	0.5609717632246326
chr15	81923100	81924100	0.298941310318198
chr15	81923200	81924200	0.5966958038060683
chr15	81923300	81924300	0.4417133944637151
chr15	81923400	81924400	0.32083687430452645
chr15	81923500	81924500	-0.21836151770402287
chr15	81923600	81924600	-0.20201582199159016
chr15	81925400	81926400	0.24580347928196905
chr15	81925500	81926500	0.32183240271813274
chr15	81925600	81926600	0.8236636751870773
chr15	81925700	81926700	0.8594674403918755
chr15	81925800	81926800	0.9067835793731894
chr15	81925900	81926900	0.4560959681541222
chr15	81926000	81927000	0.48739853284621537
chr15	81926100	81927100	1.0840150186085764
chr15	81926200	81927200	0.7860638949299302
chr15	81926300	81927300	1.2667267740862194
chr15	81926400	81927400	1.5492410260098073
chr15	81926500	81927500	1.7340248607098556
chr15	81926600	81927600	1.109791881249169
chr15	81926700	81927700	1.2265920674971595
chr15	81926800	81927800	1.079758058982833
chr15	81926900	81927900	1.6620361476842311
chr15	81927000	81928000	1.747630250393987
chr15	81927100	81928100	1.1528844611974365
chr15	81927200	81928200	1.0093785568642082
chr15	81927300	81928300	1.2946923844169418
chr15	81927400	81928400	1.2538243127402409
chr15	81927500	81928500	0.9833551698367792
chr15	81927600	81928600	0.9775429377961756
chr15	81927700	81928700	0.7527533600403027
chr15	81927800	81928800	0.7273068557032505
chr15	81927900	81928900	0.9485856384618196
chr15	81928000	81929000	0.5673871155425364
chr15	81928100	81929100	0.754750745307704
chr15	81928200	81929200	0.6700600881543821
chr15	81928300	81929300	0.4894539197463776
chr15	81928400	81929400	0.4752285012950271
chr15	81928500	81929500	-0.1629473039891572
chr15	81928600	81929600	-0.01674432811411311
chr15	81928700	81929700	0.0479112796508595
chr15	81928800	81929800	0.3193626091199493
chr15	81928900	81929900	0.10424062144963983
chr15	81929000	81930000	0.3741204666851444
chr15	81929100	81930100	0.03228757835693377
chr15	81929200	81930200	0.3904811703175039
chr15	81929300	81930300	0.5293193291369255
chr15	81929400	81930400	1.0854889377657095
chr15	81929500	81930500	1.5404004208465965
chr15	81929600	81930600	1.726794800086494
chr15	81929700	81930700	1.5456654242627237
chr15	81929800	81930800	1.196633426875891
chr15	81929900	81930900	1.2827208660253375
chr15	81930000	81931000	0.8496852203509909
chr15	81930100	81931100	0.9781929835985088
chr15	81930200	81931200	0.5246704870087499
chr15	81930300	81931300	0.0072248079024747735
chr15	81930400	81931400	-0.19560975366171093
chr15	81930500	81931500	0.15218408667997635
chr15	81930600	81931600	-0.06407209027490324
chr15	81930700	81931700	0.2562507491140661
chr15	81930800	81931800	0.07536834446227138
chr15	81930900	81931900	-0.2428967040544589
chr15	81931000	81932000	0.17802334116499127
chr15	81931100	81932100	0.24280463113416306
chr15	81932200	81933200	1.3435706152046605
chr15	81932300	81933300	1.2479889866272966
chr15	81932400	81933400	1.089823612476298
chr15	81932500	81933500	0.25524320994750743
chr15	81932600	81933600	0.11522285297238165
chr15	81932700	81933700	0.706780158769557
chr15	81932800	81933800	0.7670227650861909
chr15	81933000	81934000	1.1438168145012118
chr15	81933100	81934100	1.2132117688975457
chr15	81933200	81934200	1.7523459129385757
chr15	81934300	81935300	0.8007484956125178
chr15	81934400	81935400	0.9683033224016095
chr15	81934500	81935500	1.3712428265562953
chr15	81934600	81935600	1.495649112269963
chr15	81934700	81935700	1.4873715820653566
chr15	81934800	81935800	1.0515711020095564
chr15	81934900	81935900	1.275439608717455
chr15	81935000	81936000	1.3359115343395878
chr15	81935100	81936100	1.222121620778757
chr15	81935200	81936200	1.2737911881589097
chr15	81936300	81937300	1.7115123171609454
chr15	81936400	81937400	2.465349412053297
chr15	81936500	81937500	2.075901041341546
chr15	81936600	81937600	1.3420354945855952
chr15	81936700	81937700	1.5592830299246383
chr15	81936800	81937800	1.2815688196189572
chr15	81936900	81937900	1.4552019931201663
chr15	81937000	81938000	2.3454547657684963
chr15	81937100	81938100	1.3267465108513892
chr15	81937200	81938200	1.8351894013310748
chr15	81937300	81938300	1.4390438695566143
chr15	81937400	81938400	0.7477128945112959
chr15	81937500	81938500	1.4128733043589394
chr15	81937600	81938600	1.4592741215545155
chr15	81937700	81938700	1.5913697293232152
chr15	81937800	81938800	1.4512386172538574
chr15	81937900	81938900	2.382822047712615
chr15	81938000	81939000	2.065148297536429
chr15	81938100	81939100	2.0388988036117395
chr15	81938200	81939200	1.5436092280420828
chr15	81938300	81939300	1.2102609745360076
chr15	81938400	81939400	0.940471232141614
chr15	81938500	81939500	0.4830783428153782
chr15	81938600	81939600	0.8234951842178961
chr15	81938700	81939700	0.5790203138962983
chr15	81938800	81939800	0.7921823847188559
chr15	81938900	81939900	-0.23947170533439194
chr15	81939000	81940000	-0.40510864476843234
chr15	81939100	81940100	-0.21143617016423125
chr15	81939900	81940900	0.2954687168731953
chr15	81940000	81941000	0.5856766158377175
chr15	81940100	81941100	1.2780204014103431
chr15	81940200	81941200	1.2205875617610094
chr15	81940300	81941300	1.7355777298368047
chr15	81940400	81941400	0.9250191186793312
chr15	81940500	81941500	1.3570350255145238
chr15	81940600	81941600	1.6267799666880345
chr15	81940700	81941700	1.4154528132029336
chr15	81940800	81941800	1.819041132963622
chr15	81940900	81941900	2.0724949723944177
chr15	81941000	81942000	1.9341960107170244
chr15	81941100	81942100	1.6120003046969935
chr15	81941200	81942200	1.8146623472184749
chr15	81941300	81942300	1.9857944212747205
chr15	81941400	81942400	2.2700336780093244
chr15	81941500	81942500	2.04669538438188
chr15	81941600	81942600	2.460656110574649
chr15	81941700	81942700	2.430575951749921
chr15	81941800	81942800	1.6476406847037723
chr15	81941900	81942900	1.8759796780402545
chr15	81942000	81943000	1.807573661267603
chr15	81942100	81943100	1.4648408081304705
chr15	81942200	81943200	1.49926255930275
chr15	81942300	81943300	1.2675804014357064
chr15	81942400	81943400	1.9307021546038017
chr15	81942500	81943500	1.4174954634125334
chr15	81942600	81943600	1.0918499238518669
chr15	81942700	81943700	2.1091515798030422
chr15	81942800	81943800	2.2829785241983176
chr15	81942900	81943900	1.8477514877935248
chr15	81943000	81944000	1.9953907901218415
chr15	81943100	81944100	2.455569796815193
chr15	81943200	81944200	1.5721806584050209
chr15	81943300	81944300	1.0082690790756423
chr15	81943400	81944400	0.8133079747297256
chr15	81943500	81944500	0.9443641745059944
chr15	81943600	81944600	1.0090365818521332
chr15	81943700	81944700	0.6812351010627724
chr15	81943800	81944800	0.633782571026975
chr15	81943900	81944900	0.3472867363973538
chr15	81944000	81945000	0.14804675759827676
chr15	81944100	81945100	-0.8285235826406557
chr15	81944200	81945200	-0.5306132498054829
chr15	81944300	81945300	-0.9235663749227541
chr15	81944400	81945400	-1.729835151395379
chr15	81944500	81945500	-1.854147556443502
chr15	81944600	81945600	-2.6545366625214046
chr15	81944900	81945900	-3.3444021863875664
chr15	81945600	81946600	0.054012660273451855
chr15	81945700	81946700	-0.5526846057507575
chr15	81945800	81946800	-0.8288468794680581
chr15	81945900	81946900	-0.9783432814889924
chr15	81946000	81947000	-1.0043326153319379
chr15	81946100	81947100	-0.7955077551538091
chr15	81946200	81947200	-1.0781359059015312
chr15	81946300	81947300	-1.0906211430111197
chr15	81946400	81947400	-0.7954502992805269
chr15	81946500	81947500	-0.7540035244893952
chr15	81947600	81948600	2.9116695973472733
chr15	81947700	81948700	3.16295562334834
chr15	81947800	81948800	3.2144880006035828
chr15	81947900	81948900	3.321516661683173
chr15	81948000	81949000	3.190715802598261
chr15	81948100	81949100	3.457882742900842
chr15	81948200	81949200	3.236962750803215
chr15	81948300	81949300	2.2115743615138044
chr15	81948400	81949400	2.65481859693542
chr15	81948500	81949500	1.4267525117566384
chr15	81948600	81949600	1.7087225056739397
chr15	81948700	81949700	1.6849446976964118
chr15	81948800	81949800	1.509998033598475
chr15	81948900	81949900	1.7838596231784032
chr15	81949000	81950000	1.5140752891468428
chr15	81949100	81950100	0.9273409434313352
chr15	81949200	81950200	0.985899455436852
chr15	81949300	81950300	0.8171515624001335
chr15	81949400	81950400	-0.01141194997958127
chr15	81949500	81950500	1.0181197435093396
chr15	81949600	81950600	0.7553458267163734
chr15	81949700	81950700	0.7615550893029892
chr15	81949800	81950800	0.3405302998041567
chr15	81949900	81950900	-0.4532980248451096
chr15	81950000	81951000	-0.45222484416520337
chr15	81950100	81951100	-0.12026977488398174
chr15	81950200	81951200	0.4681388598058252
chr15	81950300	81951300	0.5224815694612917
chr15	81950400	81951400	1.3981681117640998
chr15	81950500	81951500	1.1661495494212784
chr15	81950600	81951600	1.8158519864414449
chr15	81950700	81951700	1.9923089849117404
chr15	81950800	81951800	2.943454581625152
chr15	81950900	81951900	3.760679169689588
chr15	81951000	81952000	4.089720239711553
chr15	81951100	81952100	3.682071449114941
chr15	81951200	81952200	3.0575265636242164
chr15	81951300	81952300	3.4000032409806566
chr15	81951400	81952400	2.6269429548037797
chr15	81951500	81952500	2.314925721532232
chr15	81951600	81952600	1.6007898410472086
chr15	81951700	81952700	0.8906779197634069
chr15	81951800	81952800	0.7655822773857551
chr15	81951900	81952900	0.3404226848165752
chr15	81952000	81953000	0.35049373744549395
chr15	81952100	81953100	1.007666522677045
chr15	81952200	81953200	0.8859236365416006
chr15	81952300	81953300	0.9466553454137958
chr15	81952400	81953400	1.4985233708263184
chr15	81952500	81953500	1.8546118775639289
chr15	81952600	81953600	1.6403207848087418
chr15	81952700	81953700	1.9010030705084089
chr15	81952800	81953800	1.596833099756462
chr15	81952900	81953900	0.8837542588534376
chr15	81953000	81954000	0.8612845140789128
chr15	81953100	81954100	0.9275375308573914
chr15	81953200	81954200	1.7581412655555901
chr15	81953300	81954300	1.0718327659432358
chr15	81953400	81954400	0.6609206677452217
chr15	81953500	81954500	0.5416007103357288
chr15	81953600	81954600	1.1229681330862735
chr15	81953700	81954700	1.154732973057421
chr15	81953800	81954800	0.8722626603171323
chr15	81953900	81954900	1.5696439924295051
chr15	81954000	81955000	1.7765286763165824
chr15	81954100	81955100	1.319153644269927
chr15	81954200	81955200	0.9442845287349692
chr15	81954300	81955300	1.9015997154565416
chr15	81954400	81955400	2.3591278167843703
chr15	81955000	81956000	1.839094110604949
chr15	81955100	81956100	2.036506365519797
chr15	81955200	81956200	1.4868708217606603
chr15	81955300	81956300	0.8553748978373962
chr15	81955400	81956400	1.0847349834126132
chr15	81955500	81956500	1.232884471173223
chr15	81955600	81956600	1.838933197435316
chr15	81955700	81956700	1.7119407174565489
chr15	81955800	81956800	1.4500088759038712
chr15	81955900	81956900	1.7571644330587348
chr15	81956000	81957000	1.8380989252079505
chr15	81956100	81957100	0.9269773708003772
chr15	81957100	81958100	1.3616092429182274
chr15	81957200	81958200	1.0438749334825024
chr15	81957300	81958300	1.4759317709597242
chr15	81957400	81958400	1.6139084201356462
chr15	81957500	81958500	1.6558506983768957
chr15	81957600	81958600	0.9640519805629798
chr15	81957700	81958700	0.9944526075703362
chr15	81957800	81958800	1.0339232723708465
chr15	81957900	81958900	0.15871864895785434
chr15	81958000	81959000	-0.4720432135260868
chr15	81958100	81959100	-0.4003776829402311
chr15	81958200	81959200	-0.08405107247867777
chr15	81958300	81959300	-0.5031126430661855
chr15	81958400	81959400	-0.33504472014971404
chr15	81958500	81959500	0.4322971276621879
chr15	81958600	81959600	1.4434739394162373
chr15	81958700	81959700	1.3791512739071183
chr15	81958800	81959800	1.014654237480478
chr15	81958900	81959900	1.46614501965271
chr15	81959000	81960000	1.8223392034377675
chr15	81959100	81960100	1.4463848932176242
chr15	81959200	81960200	1.1900523495095423
chr15	81959300	81960300	1.0038754714126492
chr15	81959400	81960400	0.8419923763109382
chr15	81959500	81960500	0.8891684869258231
chr15	81959600	81960600	0.27564960903930924
chr15	81959700	81960700	0.5118004568618081
chr15	81959800	81960800	0.7305183877573435
chr15	81959900	81960900	0.9430157209207604
chr15	81960000	81961000	0.2986455085966332
chr15	81960100	81961100	0.7641084850949288
chr15	81960200	81961200	0.13722912376604235
chr15	81960300	81961300	0.04912643837025262
chr15	81960400	81961400	-0.2114345000492192
chr15	81960500	81961500	0.060588748596388214
chr15	81960600	81961600	-0.22167882754789706
chr15	81960700	81961700	-0.2115290442879509
chr15	81960800	81961800	-0.1464212512829744
chr15	81960900	81961900	-0.9070634388019102
chr15	81961000	81962000	-0.4981048132192274
chr15	81961100	81962100	-1.0227369920568816
chr15	81961200	81962200	-1.0701240251092181
chr15	81961300	81962300	-1.2183852718770798
chr15	81961400	81962400	-1.100098194849695
chr15	81961500	81962500	-1.716533371093486
chr15	81961600	81962600	-1.3363645469795793
chr15	81961700	81962700	-1.3866016322269652
chr15	81961800	81962800	-0.9547873970870348
chr15	81961900	81962900	-0.3938414587803873
chr15	81962000	81963000	-1.0781821682997685
chr15	81962100	81963100	-0.4427927881320389
chr15	81962200	81963200	0.3966363852164792
chr15	81962300	81963300	0.7770643171035464
chr15	81962400	81963400	0.7754798831449954
chr15	81962500	81963500	0.4202640166376823
chr15	81962600	81963600	0.421784042700836
chr15	81962700	81963700	0.7852517238037924
chr15	81962800	81963800	0.4889893851027477
chr15	81962900	81963900	-0.2374003334639196
chr15	81963000	81964000	0.06031021875729366
chr15	81963100	81964100	-0.08415008581073997
chr15	81963200	81964200	-0.2546891435181873
chr15	81963300	81964300	-0.013198642268462278
chr15	81963400	81964400	0.19887804210234425
chr15	81963500	81964500	0.025681215980667887
chr15	81963600	81964600	-0.28306545648475656
chr15	81963700	81964700	-0.5218138497166048
chr15	81963800	81964800	-0.31937231011749145
chr15	81963900	81964900	0.1845560271279132
chr15	81964000	81965000	0.3349852579840161
chr15	81964100	81965100	0.20587582244914893
chr15	81964200	81965200	-0.6369151655339083
chr15	81964300	81965300	-1.0172271302266025
chr15	81964400	81965400	-1.27430717296641
chr15	81964500	81965500	-0.15563656802924306
chr15	81964600	81965600	0.07317959200267565
chr15	81966200	81967200	0.2783025231472848
chr15	81966300	81967300	0.7795646385742581
chr15	81966400	81967400	0.9407710268249558
chr15	81966500	81967500	1.4727736328880758
chr15	81966600	81967600	1.4637572505203158
chr15	81966700	81967700	1.7313895597674678
chr15	81966800	81967800	1.354969253329511
chr15	81967900	81968900	1.1306266712973223
chr15	81968000	81969000	1.303530085967703
chr15	81968100	81969100	1.6189054380584458
chr15	81968200	81969200	0.6304063298173829
chr15	81968300	81969300	1.0760428685722592
chr15	81968400	81969400	1.0974245690647957
chr15	81968500	81969500	1.1042832217896072
chr15	81968600	81969600	1.7083839572724286
chr15	81968700	81969700	2.588668257354825
chr15	81968800	81969800	1.996567767249965
chr15	81968900	81969900	1.7467500081002747
chr15	81969000	81970000	1.9864774863614423
chr15	81969100	81970100	1.0919375059735077
chr15	81969200	81970200	1.7169785676415708
chr15	81969300	81970300	1.1566215123939558
chr15	81969400	81970400	0.9589329401020462
chr15	81969500	81970500	1.040426958080215
chr15	81969600	81970600	0.963169145830984
chr15	81970700	81971700	1.9457964573930835
chr15	81970800	81971800	2.306349436255792
chr15	81970900	81971900	2.5939605610230907
chr15	81971000	81972000	2.2460870273553843
chr15	81971100	81972100	2.6553670857618084
chr15	81971200	81972200	2.765662482330584
chr15	81971300	81972300	2.143428114761284
chr15	81971400	81972400	2.400022790422292
chr15	81971500	81972500	2.0213351016894774
chr15	81971600	81972600	1.8067953109977315
chr15	81971700	81972700	1.7976585833798506
chr15	81971800	81972800	1.2462449434353748
chr15	81971900	81972900	0.6693092837797321
chr15	81972000	81973000	0.435436329956978
chr15	81972100	81973100	0.4852704733434912
chr15	81972200	81973200	0.5110560605936225
chr15	81972300	81973300	1.3757256841249117
chr15	81972400	81973400	0.6282835026065295
chr15	81972500	81973500	0.16922691276568155
chr15	81972600	81973600	0.6323404994292023
chr15	81972700	81973700	0.5176313176027485
chr15	81972800	81973800	1.1119144723845165
chr15	81972900	81973900	1.58129979209907
chr15	81973800	81974800	2.4826201204112217
chr15	81973900	81974900	2.3898305298528872
chr15	81974000	81975000	1.586366712088974
chr15	81974100	81975100	2.4907195374318647
chr15	81974200	81975200	1.6902860216143183
chr15	81974300	81975300	1.6111996246949
chr15	81974400	81975400	0.8940287621422276
chr15	81974500	81975500	0.8691522360311967
chr15	81974600	81975600	0.6980704158206947
chr15	81974700	81975700	0.06213229799508935
chr15	81974800	81975800	-0.5613255371024923
chr15	81974900	81975900	-1.3710875446672977
chr15	81975000	81976000	-1.3413015576633034
chr15	81975100	81976100	-1.7882210711443167
chr15	81975200	81976200	-2.258868658558336
chr15	81975300	81976300	-2.1828025267434894
chr15	81975400	81976400	-2.414583731861528
chr15	81975500	81976500	-1.587296632358844
chr15	81975600	81976600	-1.5184704525917014
chr15	81975700	81976700	-1.0011278119642424
chr15	81975800	81976800	-0.4920849985824454
chr15	81975900	81976900	-0.16767867603370887
chr15	81976000	81977000	-0.29678134055670485
chr15	81976100	81977100	-0.6097257996300399
chr15	81976200	81977200	0.6558424589096098
chr15	81976300	81977300	0.5001127007358314
chr15	81976400	81977400	0.8243861907907256
chr15	81976500	81977500	0.42023996524111096
chr15	81976600	81977600	0.8510226643641791
chr15	81976700	81977700	0.09110010073786948
chr15	81976800	81977800	-0.5070667500344518
chr15	81976900	81977900	-0.5552031512425116
chr15	81977000	81978000	-0.2216079273521394
chr15	81977100	81978100	-0.3858968186635249
chr15	81977200	81978200	-0.4374285404406579
chr15	81977300	81978300	-0.19479699652245572
chr15	81977400	81978400	-0.10116190751474304
chr15	81977500	81978500	-0.537828611159162
chr15	81977600	81978600	-0.7247230466467274
chr15	81977700	81978700	0.014664446940561024
chr15	81977800	81978800	0.29881532162908303
chr15	81977900	81978900	0.17840896119995622
chr15	81978000	81979000	0.1695345535527554
chr15	81978100	81979100	0.7663747638415735
chr15	81978200	81979200	0.6949214599818848
chr15	81978300	81979300	0.6610973113356426
chr15	81978400	81979400	0.7660411344941415
chr15	81978500	81979500	1.2361132978210423
chr15	81978600	81979600	0.4508046578498036
chr15	81978700	81979700	0.7969108830144723
chr15	81978800	81979800	0.9001633846521684
chr15	81978900	81979900	1.0139005001989159
chr15	81979000	81980000	0.2599435334534961
chr15	81979100	81980100	0.15938421030066505
chr15	81979200	81980200	0.2824432333022705
chr15	81979300	81980300	-0.04980002047702313
chr15	81979400	81980400	0.648885657516875
chr15	81979500	81980500	0.7263136033484217
chr15	81979600	81980600	1.6691952175338316
chr15	81979700	81980700	1.2913821861195784
chr15	81979800	81980800	0.9912023192702268
chr15	81979900	81980900	1.2848603422252236
chr15	81980000	81981000	1.8570425968086177
chr15	81980100	81981100	2.089056138261998
chr15	81980200	81981200	2.322220663231436
chr15	81980300	81981300	2.676897467347562
chr15	81980400	81981400	2.3441045291760423
chr15	81980500	81981500	2.8744743072055066
chr15	81980600	81981600	2.4628515092594934
chr15	81980700	81981700	2.4714510990444376
chr15	81980800	81981800	2.7830418715979643
chr15	81980900	81981900	2.4290588732925813
chr15	81981000	81982000	2.440771437591474
chr15	81981100	81982100	2.359981980346038
chr15	81981200	81982200	2.1721410217356114
chr15	81981300	81982300	1.8671786763458047
chr15	81981400	81982400	1.6908112808662648
chr15	81981500	81982500	0.8761613700844499
chr15	81981600	81982600	0.975957931564772
chr15	81981700	81982700	1.0138006611928851
chr15	81981800	81982800	0.8045175885857755
chr15	81981900	81982900	0.7895562070114138
chr15	81982000	81983000	0.7985681347803019
chr15	81982100	81983100	1.3027260022991207
chr15	81982200	81983200	1.3242728897589635
chr15	81982300	81983300	0.6664811427575263
chr15	81982400	81983400	0.4496716521314764
chr15	81982500	81983500	1.100247629449759
chr15	81982600	81983600	0.7434387523272549
chr15	81982700	81983700	1.4097274231104566
chr15	81982800	81983800	1.2559996173146717
chr15	81982900	81983900	1.086664451183926
chr15	81983000	81984000	1.760455394107079
chr15	81983100	81984100	1.2211523121712495
chr15	81983200	81984200	1.1183354942559598
chr15	81983300	81984300	0.9620353992441378
chr15	81983400	81984400	0.9787919604737779
chr15	81983500	81984500	0.679428655486001
chr15	81983600	81984600	0.3075539559471783
chr15	81983700	81984700	-0.22485190344657094
chr15	81983800	81984800	-0.08539867830523311
chr15	81983900	81984900	0.4412797068474321
chr15	81984000	81985000	-0.07726173443002103
chr15	81984100	81985100	0.2590177985868251
chr15	81984200	81985200	-0.3091830352511223
chr15	81984300	81985300	1.0386504339785536
chr15	81984400	81985400	1.1699842733212356
chr15	81984500	81985500	1.3645211182788082
chr15	81984600	81985600	1.9761122363272696
chr15	81984700	81985700	1.6407934663188741
chr15	81985800	81986800	0.7670475718984593
chr15	81985900	81986900	0.7043732921267224
chr15	81986000	81987000	0.3962377766023734
chr15	81986100	81987100	0.32880542954228764
chr15	81986200	81987200	-0.15679076867800995
chr15	81987200	81988200	2.0913057734626417
chr15	81987300	81988300	1.0388839774766525
chr15	81987400	81988400	0.4353815263008717
chr15	81987500	81988500	0.4391523038665353
chr15	81987600	81988600	0.1347857809706107
chr15	81987700	81988700	0.19683950350116733
chr15	81987800	81988800	0.05995665414629279
chr15	81987900	81988900	-0.17832813987260054
chr15	81988000	81989000	-0.3298287301602395
chr15	81988100	81989100	0.08746526184567374
chr15	81988200	81989200	-0.2332478138621098
chr15	81988300	81989300	0.7011521021305577
chr15	81988400	81989400	1.1351249147434193
chr15	81988500	81989500	0.7295097833213376
chr15	81988600	81989600	0.5490239471327838
chr15	81988700	81989700	1.032983060685063
chr15	81988800	81989800	0.8625488874889254
chr15	81988900	81989900	0.5154652307882157
chr15	81989000	81990000	0.9320231111180229
chr15	81989100	81990100	0.3422781472293784
chr15	81989200	81990200	0.5764569178077691
chr15	81989300	81990300	0.7130108685299877
chr15	81989400	81990400	0.6282686533023099
chr15	81989500	81990500	0.5873616536788309
chr15	81989600	81990600	0.8700030750625262
chr15	81989700	81990700	-0.16301820556716232
chr15	81989800	81990800	-0.5583634414741147
chr15	81989900	81990900	-0.018702984800978126
chr15	81990000	81991000	-0.13024116708068179
chr15	81990100	81991100	-0.0385505972729577
chr15	81990200	81991200	-0.05596834979133965
chr15	81990300	81991300	-0.3848644449740784
chr15	81990400	81991400	-0.17695123945004912
chr15	81990500	81991500	0.29953301280812106
chr15	81990600	81991600	-0.0551457795490372
chr15	81990700	81991700	0.6675575687960476
chr15	81990800	81991800	0.8973525437459159
chr15	81990900	81991900	0.6611592140091723
chr15	81991000	81992000	0.7794835797416517
chr15	81991100	81992100	1.0782651360427051
chr15	81991200	81992200	1.5414073899824288
chr15	81991300	81992300	1.6465368449757478
chr15	81991400	81992400	1.400926719691123
chr15	81991500	81992500	0.8109665699524969
chr15	81991600	81992600	1.357037958271083
chr15	81991700	81992700	0.8603722848818133
chr15	81991800	81992800	0.7442986132171798
chr15	81991900	81992900	0.4193473527261825
chr15	81992000	81993000	0.22485248593566118
chr15	81992100	81993100	0.3020389745007461
chr15	81992200	81993200	-0.4726953080588812
chr15	81992300	81993300	-0.3435606237440817
chr15	81992400	81993400	-0.08345971198001344
chr15	81992500	81993500	0.1801024327819254
chr15	81992600	81993600	-0.05139002796112977
chr15	81992700	81993700	0.18452531548607085
chr15	81992800	81993800	0.3634907865594673
chr15	81992900	81993900	0.7557266370819142
chr15	81993000	81994000	0.23994930958972727
chr15	81994500	81995500	-5.4834163078672375
chr15	81994600	81995600	-5.764044929036919
chr15	81994700	81995700	-5.536622497611065
chr15	81994800	81995800	-5.4380801050493845
chr15	81994900	81995900	-5.121707846590826
chr15	81995000	81996000	-4.975412022746336
chr15	81995100	81996100	-5.0489061752828945
chr15	82001100	82002100	-0.8228897610103433
chr15	82001200	82002200	-1.2216134247139447
chr15	82001300	82002300	-1.5634508492143924
chr15	82001400	82002400	-1.7409882747397032
chr15	82001500	82002500	-2.2536134504165157
chr15	82001600	82002600	-1.3906301775927876
chr15	82001700	82002700	-0.8485599040292868
chr15	82001800	82002800	-0.9957659845443292
chr15	82001900	82002900	-0.6991826935595107
chr15	82002000	82003000	-0.8120592995267992
chr15	82002100	82003100	-0.8824083272718038
chr15	82002200	82003200	-0.7458823153218734
chr15	82002300	82003300	-0.4049087728260781
chr15	82002400	82003400	-0.346463244451054
chr15	82002500	82003500	-0.19509520049985984
chr15	82002600	82003600	-0.5144768469872363
chr15	82002700	82003700	-0.6761500142253827
chr15	82002800	82003800	-0.5009650603889302
chr15	82002900	82003900	-1.3752461285057735
chr15	82003000	82004000	-1.8366493807178152
chr15	82003100	82004100	-1.5907455388620948
chr15	82003200	82004200	-1.4894881768181585
chr15	82003300	82004300	-1.5519079275987566
chr15	82003400	82004400	-1.8441851759593275
chr15	82004600	82005600	1.3736889690902765
chr15	82004700	82005700	1.5386605097855448
chr15	82004800	82005800	1.8907219632433223
chr15	82004900	82005900	2.0286132125109333
chr15	82005000	82006000	1.0059852439971697
chr15	82005100	82006100	1.042495656813095
chr15	82005200	82006200	1.1195363297800958
chr15	82005300	82006300	0.14963445449887042
chr15	82005400	82006400	-0.3420588305533582
chr15	82005500	82006500	-0.5677729590459952
chr15	82005600	82006600	-0.1883311506285339
chr15	82005700	82006700	-0.28271302485209354
chr15	82005800	82006800	-0.09062806952793276
chr15	82005900	82006900	-0.16201599138899792
chr15	82006000	82007000	0.8621039143340822
chr15	82006100	82007100	1.2233814281667061
chr15	82006200	82007200	1.2960977681226835
chr15	82006300	82007300	1.781514568024917
chr15	82006400	82007400	2.2719852932886813
chr15	82006500	82007500	2.5502418738215247
chr15	82006600	82007600	2.511058971916948
chr15	82006700	82007700	2.4217037789602087
chr15	82006800	82007800	2.0061517569580185
chr15	82006900	82007900	2.085800998458076
chr15	82007000	82008000	1.3839432272452477
chr15	82007100	82008100	1.3957392076113648
chr15	82007200	82008200	1.9006908947654424
chr15	82007300	82008300	1.9844373651861964
chr15	82007400	82008400	1.0450781452669164
chr15	82007500	82008500	0.8555297735832521
chr15	82007600	82008600	0.6292249541789992
chr15	82007700	82008700	0.6862057053126464
chr15	82008800	82009800	1.2434975840343978
chr15	82008900	82009900	1.532985833090473
chr15	82009000	82010000	0.9180641546387596
chr15	82009100	82010100	0.3274366849237019
chr15	82009200	82010200	0.3792579857934758
chr15	82009300	82010300	0.32495270884706084
chr15	82009400	82010400	1.1914301968470282
chr15	82009500	82010500	0.8666210088379355
chr15	82009600	82010600	0.04841720853817026
chr15	82009700	82010700	0.2889625436577433
chr15	82009800	82010800	-0.3666089163338357
chr15	82009900	82010900	-0.5845673934064309
chr15	82010000	82011000	-0.03287317567113314
chr15	82010100	82011100	0.5998883166096204
chr15	82010200	82011200	0.7182796777552725
chr15	82010300	82011300	1.2023576181493256
chr15	82010400	82011400	1.6210317883329883
chr15	82010500	82011500	0.9783319932710006
chr15	82010600	82011600	1.4858237534624792
chr15	82010700	82011700	1.2153982615188508
chr15	82010800	82011800	1.835413169988715
chr15	82010900	82011900	0.6406640534760429
chr15	82011000	82012000	-0.06742224365916961
chr15	82011100	82012100	0.27795871331537697
chr15	82011200	82012200	0.2612233337559908
chr15	82011300	82012300	0.08276871617776083
chr15	82011400	82012400	-0.5544739257867513
chr15	82011500	82012500	0.1997282047171732
chr15	82011600	82012600	0.4567059683909626
chr15	82011700	82012700	0.30235318561732466
chr15	82011800	82012800	0.19007855348729324
chr15	82011900	82012900	1.1390365834851814
chr15	82012000	82013000	1.5790497544627458
chr15	82012100	82013100	0.8197713416679956
chr15	82012200	82013200	0.6946171311660642
chr15	82012300	82013300	-0.06535279271056238
chr15	82012400	82013400	0.6759890828929678
chr15	82012500	82013500	0.7528538536105069
chr15	82012600	82013600	0.4557578713505736
chr15	82012700	82013700	0.44519322771293307
chr15	82012800	82013800	0.5286198210031674
chr15	82012900	82013900	0.40147264152235707
chr15	82013000	82014000	0.6965047527164935
chr15	82013100	82014100	0.7246667878019881
chr15	82013200	82014200	0.9333488599278672
chr15	82013300	82014300	1.7636879430807324
chr15	82013400	82014400	1.0578452470058184
chr15	82013500	82014500	1.2808339677525948
chr15	82013600	82014600	1.3997510499311003
chr15	82013700	82014700	1.5494540299704889
chr15	82014500	82015500	1.5474662167655393
chr15	82014600	82015600	1.3136983675188625
chr15	82014700	82015700	1.060825784439384
chr15	82014800	82015800	0.8475599668783681
chr15	82014900	82015900	0.6293894646442818
chr15	82015000	82016000	0.4925135887627266
chr15	82015100	82016100	0.6798723211478899
chr15	82015200	82016200	0.7240094701244435
chr15	82015300	82016300	0.280836797871492
chr15	82017500	82018500	1.4390866698961422
chr15	82017600	82018600	1.6590208224221683
chr15	82017700	82018700	1.6809719376696797
chr15	82017800	82018800	1.8701944345411328
chr15	82017900	82018900	1.8723215817485792
chr15	82018000	82019000	1.9235694508337826
chr15	82018100	82019100	1.7853923842331436
chr15	82018200	82019200	1.5055558706630912
chr15	82018300	82019300	1.5698823355604772
chr15	82018400	82019400	1.6238278602274592
chr15	82018500	82019500	1.5901666781305368
chr15	82018600	82019600	2.0175080474930795
chr15	82018700	82019700	2.3613660626023725
chr15	82018800	82019800	2.3191342025030357
chr15	82018900	82019900	1.9663923287569118
chr15	82019000	82020000	1.8659834938971935
chr15	82019100	82020100	2.176506453533184
chr15	82019200	82020200	2.1582053810467787
chr15	82019300	82020300	2.194729266098011
chr15	82019400	82020400	1.7834415949842894
chr15	82019500	82020500	1.6116403298078623
chr15	82019600	82020600	1.3277790362891153
chr15	82019700	82020700	1.2110099652493092
chr15	82019800	82020800	1.1217569595951302
chr15	82019900	82020900	1.9870148145533064
chr15	82020000	82021000	1.6428267402082526
chr15	82020100	82021100	1.7435940378529946
chr15	82020200	82021200	1.875289672017549
chr15	82020300	82021300	1.3563157616486743
chr15	82020400	82021400	1.818685201132853
chr15	82020500	82021500	1.7250607083037282
chr15	82020600	82021600	1.6443535947887946
chr15	82020700	82021700	1.530544580230544
chr15	82020800	82021800	1.4030328882488996
chr15	82020900	82021900	1.0996753580884857
chr15	82021000	82022000	1.1680367225697408
chr15	82021100	82022100	0.3736498235706334
chr15	82021200	82022200	-0.11823789065498184
chr15	82021300	82022300	0.3066057144757391
chr15	82021400	82022400	0.093423938864305
chr15	82021500	82022500	-0.14388369714370705
chr15	82021600	82022600	0.07885384136209117
chr15	82021700	82022700	0.10358402219388864
chr15	82021800	82022800	0.7701188151880243
chr15	82021900	82022900	0.30668469943086085
chr15	82022000	82023000	0.16839303574008305
chr15	82022100	82023100	0.7949061097246155
chr15	82022200	82023200	0.7862381827092433
chr15	82022300	82023300	1.055808989576373
chr15	82022400	82023400	0.2256621233160969
chr15	82022500	82023500	0.615025318720562
chr15	82022600	82023600	0.2833083015948251
chr15	82022700	82023700	0.21384494181601207
chr15	82022800	82023800	0.05878876796489808
chr15	82022900	82023900	-0.014495017361461743
chr15	82023000	82024000	0.38445890635477437
chr15	82023100	82024100	0.157595353374504
chr15	82023200	82024200	1.1318787451781052
chr15	82023300	82024300	1.086235436167915
chr15	82023400	82024400	2.25476429947219
chr15	82023500	82024500	2.0825365245412915
chr15	82023600	82024600	2.6675615973989246
chr15	82023700	82024700	3.0109736154458027
chr15	82023800	82024800	2.440387828076678
chr15	82023900	82024900	2.839886684511532
chr15	82024000	82025000	2.7868044024018777
chr15	82024100	82025100	3.096760829977178
chr15	82024200	82025200	2.5154038225402027
chr15	82024300	82025300	2.6843806428353942
chr15	82024400	82025400	2.0001002191930817
chr15	82024500	82025500	2.2519746924490995
chr15	82024600	82025600	1.5280423647659591
chr15	82024700	82025700	0.7980748357986909
chr15	82024800	82025800	0.9491153518412764
chr15	82024900	82025900	1.6010069804162028
chr15	82025000	82026000	1.4351725225520955
chr15	82025100	82026100	1.416807522944017
chr15	82025200	82026200	1.3932072523712338
chr15	82025300	82026300	0.8111072992460481
chr15	82025400	82026400	0.8085279019332674
chr15	82025500	82026500	0.6308005805426153
chr15	82025600	82026600	0.7789018077253317
chr15	82025700	82026700	0.6108800729004809
chr15	82025800	82026800	0.3822178566534269
chr15	82025900	82026900	0.2662882709227792
chr15	82026000	82027000	0.7037396167322791
chr15	82026100	82027100	0.5432737864551533
chr15	82026200	82027200	0.6542095828906203
chr15	82026300	82027300	0.2002712254671425
chr15	82026400	82027400	0.8731092172049183
chr15	82026500	82027500	1.2876401542983278
chr15	82026600	82027600	1.1017626677780201
chr15	82026700	82027700	0.909664641290264
chr15	82026800	82027800	1.32476718314493
chr15	82026900	82027900	0.9634725904944852
chr15	82027000	82028000	0.7190717505603097
chr15	82027100	82028100	0.9288440004412454
chr15	82027200	82028200	0.7139633478541217
chr15	82027300	82028300	1.094466214912921
chr15	82027400	82028400	-0.16296300640328135
chr15	82028500	82029500	1.226051510731974
chr15	82028600	82029600	1.3011382358188222
chr15	82028700	82029700	0.7319947044937618
chr15	82028800	82029800	0.8869064184747544
chr15	82028900	82029900	1.1406985521801851
chr15	82029000	82030000	0.9636507919254079
chr15	82029100	82030100	0.8295521298741759
chr15	82029200	82030200	0.4031123420814172
chr15	82029300	82030300	0.7429420239044543
chr15	82029400	82030400	1.0424175270633262
chr15	82029500	82030500	1.2725959000107294
chr15	82029600	82030600	1.5089716829576212
chr15	82029700	82030700	1.9072726402425224
chr15	82029800	82030800	1.9264737311714035
chr15	82029900	82030900	2.176012210617375
chr15	82030000	82031000	2.019365043600075
chr15	82030100	82031100	2.0764301622215955
chr15	82030200	82031200	2.6156375422688973
chr15	82030300	82031300	2.231052896591914
chr15	82030400	82031400	2.3638321526441306
chr15	82031200	82032200	-1.9321064770053133
chr15	82031300	82032300	-1.6460242260568418
chr15	82031400	82032400	-0.8418501235922882
chr15	82031500	82032500	-0.6858902594045435
chr15	82031600	82032600	-0.5583513144885868
chr15	82031700	82032700	-0.08821231780804112
chr15	82031800	82032800	-0.3556088795664639
chr15	82031900	82032900	0.16038589272188866
chr15	82032000	82033000	0.7755284452603269
chr15	82032100	82033100	1.8614240585033368
chr15	82032200	82033200	2.0413628985136603
chr15	82032300	82033300	2.589428784267427
chr15	82032400	82033400	2.3086394583082983
chr15	82032500	82033500	2.2295501157266533
chr15	82034000	82035000	1.6676653874299832
chr15	82034100	82035100	1.5177564254893785
chr15	82034200	82035200	1.7232700183730851
chr15	82034300	82035300	1.6431473765073576
chr15	82034400	82035400	1.499417329328702
chr15	82034500	82035500	1.986890414635461
chr15	82034600	82035600	1.9242646740796798
chr15	82034700	82035700	2.540437256369524
chr15	82034800	82035800	2.110197941024821
chr15	82034900	82035900	1.6843643949178608
chr15	82035000	82036000	1.5966946970860136
chr15	82035100	82036100	1.4989066441509915
chr15	82035200	82036200	1.3392273537318444
chr15	82035300	82036300	0.8517613732006349
chr15	82035400	82036400	1.0236360732324368
chr15	82035500	82036500	1.0514249699224345
chr15	82035600	82036600	1.0595780652311841
chr15	82035700	82036700	1.000375517556623
chr15	82035800	82036800	1.2832413388044677
chr15	82035900	82036900	1.191424733844242
chr15	82036000	82037000	0.6033497685061637
chr15	82036100	82037100	0.9220305969583436
chr15	82036200	82037200	0.7091066633979252
chr15	82036300	82037300	1.1642634706230817
chr15	82036400	82037400	1.1623717032814196
chr15	82036500	82037500	0.8389104633554048
chr15	82036600	82037600	0.4847629709656823
chr15	82036700	82037700	0.5351964376944363
chr15	82036800	82037800	0.8059454682835971
chr15	82036900	82037900	0.9452881868707064
chr15	82037000	82038000	1.3026002743545388
chr15	82037100	82038100	1.2059219452457743
chr15	82037200	82038200	0.995879648621015
chr15	82037300	82038300	0.6553216313558534
chr15	82037400	82038400	0.5563982234508266
chr15	82037500	82038500	0.4393158207405623
chr15	82037600	82038600	0.3471241944664629
chr15	82037700	82038700	-0.18212258208200707
chr15	82037800	82038800	-1.062023560079846
chr15	82037900	82038900	-1.361547717377848
chr15	82038000	82039000	-1.2181698349120127
chr15	82038100	82039100	-1.1432726627203698
chr15	82038200	82039200	-0.5464762245266256
chr15	82038300	82039300	0.0334585569707874
chr15	82038400	82039400	0.03817277159678144
chr15	82038500	82039500	-0.15541421663465327
chr15	82038600	82039600	0.3468612996257146
chr15	82038700	82039700	0.7199671554482758
chr15	82038800	82039800	1.3088090507258987
chr15	82038900	82039900	1.8893111113574719
chr15	82039000	82040000	1.7278096697270264
chr15	82039100	82040100	1.5853643023471278
chr15	82039200	82040200	1.2924488446689768
chr15	82039300	82040300	1.4076378158120626
chr15	82039400	82040400	0.9267017426660228
chr15	82039500	82040500	1.0354175107951868
chr15	82039600	82040600	1.0291059863539247
chr15	82039700	82040700	1.0894579289341402
chr15	82039800	82040800	1.1647645266248443
chr15	82039900	82040900	1.3394162323519232
chr15	82040000	82041000	1.4513556854149965
chr15	82040100	82041100	0.9702265505628668
chr15	82040200	82041200	0.8874687435736082
chr15	82040300	82041300	0.04402557464676906
chr15	82040400	82041400	0.011447270057605744
chr15	82040500	82041500	-0.5177862178691621
chr15	82040600	82041600	-0.9098353718774989
chr15	82040700	82041700	-0.5942615679172378
chr15	82040800	82041800	-1.0604144169867125
chr15	82040900	82041900	-1.5794670337915429
chr15	82041000	82042000	-1.7953407796360525
chr15	82041100	82042100	-1.4135754765268311
chr15	82041200	82042200	-1.364663785664424
chr15	82041300	82042300	-0.9916256912287776
chr15	82041400	82042400	-0.4002307138199857
chr15	82041500	82042500	0.1286920827727917
chr15	82043400	82044400	4.062733788671238
chr15	82043500	82044500	5.102405218645579
chr15	82043600	82044600	6.1674764631291525
chr15	82043700	82044700	5.3819339868824745
chr15	82043800	82044800	5.295196526022921
chr15	82043900	82044900	5.285449212951527
chr15	82044000	82045000	5.257040009020511
chr15	82044100	82045100	5.386697554439053
chr15	82044200	82045200	4.7430160518518765
chr15	82044300	82045300	3.7876966732074786
chr15	82044400	82045400	3.5133455682629795
chr15	82044500	82045500	3.2163445073280776
chr15	82044600	82045600	2.594741471007028
chr15	82044700	82045700	2.8552321821440767
chr15	82044800	82045800	2.9233098280663223
chr15	82044900	82045900	2.1761246509069188
chr15	82045000	82046000	2.468409105177052
chr15	82046400	82047400	-2.278919388947259
chr15	82046500	82047500	-1.5812809380134518
chr15	82046600	82047600	-1.1266850012559706
chr15	82046700	82047700	-1.480635534247258
chr15	82046800	82047800	-2.2731531562783998
chr15	82046900	82047900	-2.29578550980317
chr15	82047000	82048000	-2.1738242404900365
chr15	82047100	82048100	-1.6186927710513297
chr15	82047200	82048200	-0.8684330802948065
chr15	82047300	82048300	-0.5537956335427894
chr15	82047400	82048400	-0.6605335708345158
chr15	82047500	82048500	-1.435494841282417
chr15	82047600	82048600	-1.481458930794118
chr15	82047700	82048700	-1.9359500243375185
chr15	82047800	82048800	-1.625572032166242
chr15	82047900	82048900	-1.0533294395356814
chr15	82048000	82049000	-0.8129174790816254
chr15	82048100	82049100	-1.0148244821045524
chr15	82048200	82049200	-0.5631558621111896
chr15	82048300	82049300	-0.5162744558324996
chr15	82048400	82049400	0.48777130313289
chr15	82048500	82049500	0.8163056278096784
chr15	82048600	82049600	0.8754231450046331
chr15	82048700	82049700	1.1790510242633172
chr15	82048800	82049800	1.7531866254811712
chr15	82048900	82049900	1.1909440689299693
chr15	82049000	82050000	1.3696227842933095
chr15	82049100	82050100	1.8822194180529281
chr15	82049200	82050200	1.2118817759344256
chr15	82049300	82050300	1.1193857662050828
chr15	82049400	82050400	0.7815567307466336
chr15	82049500	82050500	0.4000566497850834
chr15	82049600	82050600	0.5875529780904464
chr15	82049700	82050700	0.3919270946793033
chr15	82049800	82050800	0.29929931668471804
chr15	82049900	82050900	0.2649254664383873
chr15	82050000	82051000	0.011727277591983287
chr15	82050100	82051100	-0.3012937143148578
chr15	82050200	82051200	-0.12313401143226045
chr15	82050300	82051300	0.5108916904753461
chr15	82050400	82051400	0.9437498216195872
chr15	82050500	82051500	1.8294798279108917
chr15	82050600	82051600	1.63241726134415
chr15	82050700	82051700	1.9342841516540168
chr15	82050800	82051800	2.4279295817465085
chr15	82050900	82051900	2.045938395538012
chr15	82051000	82052000	2.228093821839988
chr15	82051100	82052100	1.348525396792725
chr15	82051200	82052200	0.8047704219943027
chr15	82051300	82052300	0.3829993128806372
chr15	82051400	82052400	0.29625291586658803
chr15	82051500	82052500	-0.2751414635891816
chr15	82051600	82052600	-0.396129862216131
chr15	82051700	82052700	-0.3971635176834461
chr15	82051800	82052800	-1.2948889126655774
chr15	82051900	82052900	-1.048832652211594
chr15	82052400	82053400	0.18389745425778795
chr15	82052500	82053500	0.2741767041829334
chr15	82052600	82053600	0.2892905485125716
chr15	82052700	82053700	0.1580544496106106
chr15	82052800	82053800	0.24580163113872155
chr15	82052900	82053900	0.15730755362641766
chr15	82053000	82054000	0.4345256830804626
chr15	82053100	82054100	0.25884645217973035
chr15	82053200	82054200	0.3815574202953432
chr15	82053300	82054300	-0.18008741463185488
chr15	82053400	82054400	0.4666041352597014
chr15	82053500	82054500	0.6578236675420349
chr15	82053600	82054600	0.7476373808070061
chr15	82053700	82054700	0.7367664419861623
chr15	82053800	82054800	1.4709568911677628
chr15	82053900	82054900	1.233829175392798
chr15	82054000	82055000	0.8917683326544239
chr15	82054400	82055400	1.7587235530132184
chr15	82054500	82055500	1.966713909768613
chr15	82054600	82055600	2.1774611270532405
chr15	82054700	82055700	2.4224632271287883
chr15	82054800	82055800	1.870325248192669
chr15	82054900	82055900	2.5748302819930395
chr15	82055000	82056000	2.4355426885431335
chr15	82055100	82056100	2.6250133667130937
chr15	82055200	82056200	2.4115813270646487
chr15	82055300	82056300	2.7754399035787882
chr15	82055400	82056400	2.3580841055866806
chr15	82055500	82056500	1.984806083647016
chr15	82055600	82056600	1.519838784094854
chr15	82055700	82056700	1.3136745646222514
chr15	82056200	82057200	0.4965912641686705
chr15	82056300	82057300	0.40763003950287996
chr15	82056400	82057400	0.6687965547133193
chr15	82056500	82057500	0.4898885774321986
chr15	82056600	82057600	0.009280625033146004
chr15	82056700	82057700	0.3175731403176457
chr15	82056800	82057800	0.3737513844536803
chr15	82056900	82057900	-0.12423784192936185
chr15	82057000	82058000	0.09907801863819174
chr15	82057100	82058100	-0.01581357710656743
chr15	82057200	82058200	0.3976964463383638
chr15	82057300	82058300	0.6677421318940453
chr15	82059200	82060200	2.176126552099931
chr15	82059300	82060300	2.1984857237318387
chr15	82059400	82060400	2.3393459319313914
chr15	82059500	82060500	2.2361161718460623
chr15	82059600	82060600	2.254728025958254
chr15	82059700	82060700	2.486904584817186
chr15	82059800	82060800	2.388844363582281
chr15	82059900	82060900	2.6938960505336085
chr15	82060000	82061000	2.240296849205128
chr15	82060100	82061100	1.9113906262692282
chr15	82060200	82061200	1.1473797008585604
chr15	82060300	82061300	0.4856812763051268
chr15	82060400	82061400	0.5529861153833203
chr15	82060500	82061500	0.9326580231715976
chr15	82060600	82061600	0.7870115623941103
chr15	82060700	82061700	0.5287853757148671
chr15	82060800	82061800	0.6530558281369487
chr15	82060900	82061900	0.5021362695750097
chr15	82062000	82063000	1.2168598130898396
chr15	82062100	82063100	1.3437995074410407
chr15	82062200	82063200	2.1432421783203464
chr15	82062300	82063300	1.7588281774346048
chr15	82062400	82063400	1.2356494430196299
chr15	82062500	82063500	1.2764967919951156
chr15	82062600	82063600	1.2245934383793995
chr15	82062700	82063700	1.143350240272886
chr15	82062800	82063800	1.10693318676298
chr15	82062900	82063900	1.1219082047722937
chr15	82063000	82064000	1.3369680882360855
chr15	82063100	82064100	0.6910386660821224
chr15	82063200	82064200	0.5822710771878399
chr15	82063800	82064800	2.7780030834630547
chr15	82063900	82064900	2.818036108695181
chr15	82064000	82065000	2.9675716395829514
chr15	82064100	82065100	2.6163797418835286
chr15	82064200	82065200	2.2236891379846857
chr15	82064300	82065300	2.7494324167466004
chr15	82064400	82065400	2.251667021904803
chr15	82064500	82065500	2.498668520401877
chr15	82064600	82065600	2.262584940646777
chr15	82064700	82065700	1.760916057994329
chr15	82064800	82065800	2.128974170662433
chr15	82064900	82065900	2.4995145363581672
chr15	82065000	82066000	2.7045284829397795
chr15	82065100	82066100	2.7456747423496304
chr15	82065200	82066200	2.787018032712552
chr15	82065300	82066300	2.2415555343948976
chr15	82065400	82066400	2.2847446077089355
chr15	82065500	82066500	2.0910519636501608
chr15	82065600	82066600	1.7211110016780606
chr15	82065700	82066700	2.0554991671679517
chr15	82065800	82066800	0.9722567051204974
chr15	82065900	82066900	0.2451547143702171
chr15	82066000	82067000	-0.11563655273530885
chr15	82066100	82067100	-0.2129665782061481
chr15	82066200	82067200	1.057637894377473
chr15	82066300	82067300	0.6012372679182469
chr15	82066400	82067400	1.0275461621936826
chr15	82066500	82067500	1.2463771872589575
chr15	82066600	82067600	1.1965517829611445
chr15	82066700	82067700	0.8788889775067211
chr15	82066800	82067800	0.47393706447407
chr15	82067900	82068900	1.0929176251340589
chr15	82068000	82069000	0.599401482162457
chr15	82068100	82069100	0.892696460796796
chr15	82068200	82069200	1.3442663682793952
chr15	82068500	82069500	0.3189843660216502
chr15	82068600	82069600	0.04670080278788327
chr15	82068700	82069700	-1.1530083229745778
chr15	82068800	82069800	-0.744587090457764
chr15	82068900	82069900	-1.421239303067496
chr15	82069000	82070000	-1.167096409167678
chr15	82069100	82070100	-1.0263331571547964
chr15	82069200	82070200	-1.5274777247252391
chr15	82070300	82071300	1.5309722651343771
chr15	82070400	82071400	0.4083735953177401
chr15	82070500	82071500	0.5572822610642164
chr15	82070600	82071600	0.9328619535858679
chr15	82070700	82071700	0.4862785300155301
chr15	82070800	82071800	0.28909167022730065
chr15	82070900	82071900	0.4181806497085282
chr15	82071000	82072000	-0.3910071704388882
chr15	82071100	82072100	-0.5740179790635386
chr15	82071200	82072200	-1.2011566238613944
chr15	82071300	82072300	-0.6734669076375533
chr15	82071400	82072400	-0.3567956176524109
chr15	82071500	82072500	-0.19065637701827426
chr15	82071600	82072600	-0.3863683093796947
chr15	82071700	82072700	0.13079674957911586
chr15	82071800	82072800	0.5378879444916072
chr15	82071900	82072900	0.4134655406966156
chr15	82072000	82073000	0.7752424181636125
chr15	82072100	82073100	1.2659354277293866
chr15	82072200	82073200	2.1805672588621445
chr15	82072300	82073300	1.990692846147464
chr15	82072400	82073400	2.9068219221136364
chr15	82072500	82073500	2.817280866836735
chr15	82072600	82073600	3.28305708437108
chr15	82072700	82073700	2.81701925763942
chr15	82072800	82073800	2.819126809849387
chr15	82072900	82073900	2.8870858738881098
chr15	82073000	82074000	3.330566362559471
chr15	82073100	82074100	3.1844805272110164
chr15	82073200	82074200	2.5083161220186825
chr15	82073300	82074300	2.9350296108201226
chr15	82073400	82074400	2.78241678801754
chr15	82073500	82074500	2.580784731084607
chr15	82073600	82074600	2.2179379856793897
chr15	82073700	82074700	2.5017186584451117
chr15	82073800	82074800	2.389699953401079
chr15	82073900	82074900	2.462906526559252
chr15	82074000	82075000	2.2436548430834184
chr15	82076000	82077000	1.2169740280803967
chr15	82076100	82077100	0.8210577887474868
chr15	82076200	82077200	0.9560868936558709
chr15	82076300	82077300	0.545955301229202
chr15	82076400	82077400	0.3804300002498277
chr15	82076500	82077500	-0.1574393419305706
chr15	82076600	82077600	-0.2067210523852897
chr15	82076700	82077700	-0.01760691001721509
chr15	82076800	82077800	0.4026389207126384
chr15	82076900	82077900	0.3111105477892072
chr15	82079300	82080300	2.2445215410262818
chr15	82079400	82080400	1.160818566091974
chr15	82079500	82080500	1.0433926953441293
chr15	82079600	82080600	0.4308912731991712
chr15	82079700	82080700	0.4262704215304839
chr15	82079800	82080800	0.6096365411563741
chr15	82079900	82080900	0.6183826008668021
chr15	82080000	82081000	0.5394668376155902
chr15	82080100	82081100	0.5224290750349982
chr15	82080200	82081200	-0.14245954308569328
chr15	82080300	82081300	-0.26984056188656624
chr15	82080400	82081400	0.3265205578195909
chr15	82080500	82081500	0.202951660497676
chr15	82080600	82081600	0.9058919380639956
chr15	82080700	82081700	1.1574684276642262
chr15	82080800	82081800	2.137782364299341
chr15	82080900	82081900	2.3310611739975213
chr15	82081000	82082000	1.8365781336463967
chr15	82081100	82082100	1.7279240304584091
chr15	82081200	82082200	1.3458277401506884
chr15	82081300	82082300	1.3080662706752118
chr15	82081400	82082400	1.7801685803149383
chr15	82081500	82082500	2.017989625958729
chr15	82081600	82082600	1.5837305246417133
chr15	82081700	82082700	2.275520768937452
chr15	82081800	82082800	2.1579675474955047
chr15	82081900	82082900	1.5128825539293989
chr15	82082000	82083000	1.8460510053828263
chr15	82082100	82083100	1.8652295583660568
chr15	82082200	82083200	2.2514441313729736
chr15	82082300	82083300	2.1227526629391384
chr15	82082400	82083400	1.3328453714888422
chr15	82082500	82083500	1.5352045167030914
chr15	82082600	82083600	1.9231081142860085
chr15	82082700	82083700	1.1299308967256052
chr15	82082800	82083800	0.6235839191386704
chr15	82082900	82083900	1.3724212202158823
chr15	82083000	82084000	1.0411772602070173
chr15	82083100	82084100	0.8297014057160427
chr15	82083200	82084200	0.1160089575240384
chr15	82083300	82084300	0.5080283593118031
chr15	82083400	82084400	0.7875954518240226
chr15	82083500	82084500	0.8074896523742834
chr15	82083600	82084600	0.910393117253266
chr15	82083700	82084700	1.0739866225262422
chr15	82083800	82084800	1.8043684226757344
chr15	82083900	82084900	1.4631632272490152
chr15	82084000	82085000	1.6345334602170645
chr15	82084100	82085100	2.2751479213669534
chr15	82084200	82085200	2.2993920412045936
chr15	82084300	82085300	2.018083731691487
chr15	82084400	82085400	2.0660832987220723
chr15	82084500	82085500	1.452957176271605
chr15	82084600	82085600	1.4502936541901876
chr15	82084700	82085700	1.0940340914512563
chr15	82084800	82085800	-0.12110522866755252
chr15	82084900	82085900	0.6736427706701142
chr15	82085000	82086000	0.7410325517654222
chr15	82085100	82086100	-0.004073971221674892
chr15	82085200	82086200	0.3280727426162756
chr15	82085300	82086300	0.2483572714491324
chr15	82086400	82087400	2.8345717936375117
chr15	82086500	82087500	2.8374471000602264
chr15	82086600	82087600	2.470860796509949
chr15	82086700	82087700	2.325934354951582
chr15	82086800	82087800	1.7084772014028584
chr15	82086900	82087900	1.7434270834032992
chr15	82087000	82088000	1.6855140575112568
chr15	82087100	82088100	1.6065442908919134
chr15	82088300	82089300	2.0401975965184085
chr15	82088400	82089400	2.1899617990728744
chr15	82088500	82089500	2.4179483661599908
chr15	82088600	82089600	2.4021599803351235
chr15	82088700	82089700	2.469411985180465
chr15	82088800	82089800	2.079774068618167
chr15	82088900	82089900	2.8364771979127035
chr15	82089000	82090000	2.229810159881317
chr15	82089100	82090100	2.187247255500966
chr15	82089200	82090200	1.5335388422733691
chr15	82089300	82090300	1.1610289140299894
chr15	82089400	82090400	1.4040104409994567
chr15	82089500	82090500	1.3100841327062878
chr15	82090800	82091800	1.491683896335318
chr15	82090900	82091900	1.4640585760232905
chr15	82091000	82092000	1.7592085459129212
chr15	82091100	82092100	1.972995382301863
chr15	82091200	82092200	1.8191123430795504
chr15	82091300	82092300	2.079948787000238
chr15	82091400	82092400	1.44544108269416
chr15	82091500	82092500	1.0293865129023758
chr15	82091600	82092600	0.7807514632428084
chr15	82091700	82092700	0.7920672601452082
chr15	82091800	82092800	1.108326925903769
chr15	82091900	82092900	1.2703643673129104
chr15	82092000	82093000	0.8446937108535945
chr15	82092100	82093100	0.7808722756170923
chr15	82092200	82093200	1.5508271003135867
chr15	82092300	82093300	1.2766213497538537
chr15	82092400	82093400	1.4819878510215343
chr15	82092500	82093500	1.271815858817408
chr15	82092600	82093600	1.2785034021075368
chr15	82093700	82094700	1.6430095906450584
chr15	82093800	82094800	1.7340255367369128
chr15	82093900	82094900	1.3556228433152873
chr15	82094000	82095000	1.3300574862829542
chr15	82094100	82095100	0.5398328152043341
chr15	82094200	82095200	0.6214917954297179
chr15	82094300	82095300	0.7016536059637882
chr15	82094400	82095400	0.7296272666387643
chr15	82094500	82095500	0.27113321307387306
chr15	82094600	82095600	0.024299384670226142
chr15	82094700	82095700	-0.8944979124575896
chr15	82094800	82095800	-1.2785066279428223
chr15	82094900	82095900	-1.0137297286390383
chr15	82095000	82096000	-0.3013062218488999
chr15	82095100	82096100	0.12146515098749396
chr15	82095200	82096200	0.5231172130757532
chr15	82095300	82096300	-0.1609890762356773
chr15	82095400	82096400	-0.458984917845198
chr15	82095500	82096500	0.18848000791524347
chr15	82095600	82096600	0.7281588709360683
chr15	82095700	82096700	1.2314956217921094
chr15	82095800	82096800	1.6859893918961224
chr15	82095900	82096900	2.0285055126669778
chr15	82096000	82097000	1.1406924720863736
chr15	82096100	82097100	1.3056432974624097
chr15	82096200	82097200	0.9287625407549898
chr15	82096300	82097300	1.3978697091063064
chr15	82096400	82097400	1.2541754474928382
chr15	82096500	82097500	1.1168268920328976
chr15	82096600	82097600	0.5183959924750278
chr15	82096700	82097700	0.7350470822234974
chr15	82096800	82097800	0.514091788764279
chr15	82097900	82098900	0.3519929533663869
chr15	82098000	82099000	0.6707839541902378
chr15	82098100	82099100	0.559680181463187
chr15	82098200	82099200	0.4989908942456318
chr15	82098300	82099300	0.09886972590877924
chr15	82098400	82099400	-0.30822272501108045
chr15	82098500	82099500	-0.08134980633915609
chr15	82098600	82099600	0.1681080719220088
chr15	82098700	82099700	0.6033420797233805
chr15	82098800	82099800	0.16817493049428475
chr15	82098900	82099900	-0.6626717869596691
chr15	82099700	82100700	0.4905112810598268
chr15	82099800	82100800	0.9365853369099444
chr15	82099900	82100900	1.783549699650418
chr15	82100000	82101000	1.3508803967506813
chr15	82100100	82101100	1.2632977710876137
chr15	82100200	82101200	0.1985283770627196
chr15	82100300	82101300	0.30855801378828085
chr15	82100400	82101400	0.12003600374983595
chr15	82100500	82101500	-0.2921468698403376
chr15	82100600	82101600	-0.5644531180301051
chr15	82100700	82101700	-0.7680653394687585
chr15	82100800	82101800	-2.1176785485673837
chr15	82100900	82101900	-2.53066920652927
chr15	82101000	82102000	-2.5113830601219784
chr15	82101100	82102100	-2.119305638802892
chr15	82101200	82102200	-1.3735551357699398
chr15	82101300	82102300	-1.5339912924420511
chr15	82101400	82102400	-1.759302493637097
chr15	82101500	82102500	-1.6323689787918134
chr15	82101600	82102600	-1.364286100225516
chr15	82101700	82102700	-1.7847938158536292
chr15	82101800	82102800	-0.04526414054471302
chr15	82101900	82102900	-0.4785499402582238
chr15	82102000	82103000	-0.4753781841098827
chr15	82102100	82103100	-0.7082251394810642
chr15	82102200	82103200	-0.647554015428393
chr15	82103800	82104800	-0.4471858963898164
chr15	82103900	82104900	-0.13253494147070935
chr15	82104000	82105000	-0.2751917534317466
chr15	82104100	82105100	-0.15702005118217288
chr15	82104200	82105200	0.01802017135495234
chr15	82104300	82105300	-0.21151919535760064
chr15	82104400	82105400	-0.4186266918750069
chr15	82104500	82105500	-0.3448056435916667
chr15	82104600	82105600	0.4076722233903056
chr15	82104700	82105700	0.5909096539798089
chr15	82104800	82105800	0.442470498582267
chr15	82104900	82105900	0.6893311098370908
chr15	82105000	82106000	0.9744992690920063
chr15	82105100	82106100	0.957295634372022
chr15	82105200	82106200	0.8879491464464675
chr15	82105300	82106300	1.3818709122564412
chr15	82105400	82106400	1.2490845712631609
chr15	82105500	82106500	1.3557102752071786
chr15	82105600	82106600	0.7302768701365864
chr15	82108100	82109100	0.3003053204755862
chr15	82108200	82109200	0.40617861176648506
chr15	82108300	82109300	0.7162731908296361
chr15	82108400	82109400	1.19365953324807
chr15	82108500	82109500	1.8237895730879337
chr15	82108600	82109600	2.3692109048817747
chr15	82108700	82109700	2.1601022507708736
chr15	82108800	82109800	2.2880617656517983
chr15	82108900	82109900	2.4954267288813847
chr15	82109000	82110000	2.4867387219170642
chr15	82109100	82110100	2.866304063075384
chr15	82109200	82110200	3.0382272114559763
chr15	82109300	82110300	2.9538657509226973
chr15	82109400	82110400	2.974869630828476
chr15	82109500	82110500	2.7598759225782774
chr15	82109600	82110600	1.8277758661510908
chr15	82109700	82110700	2.0702251893502845
chr15	82109800	82110800	2.4552453527360485
chr15	82109900	82110900	2.543695323423665
chr15	82110000	82111000	2.563670005066728
chr15	82110100	82111100	2.4240219036577986
chr15	82110200	82111200	1.677420960804476
chr15	82111300	82112300	2.013053215388993
chr15	82111400	82112400	2.3070408346633697
chr15	82111500	82112500	2.2797980808080807
chr15	82111600	82112600	2.1717134723746656
chr15	82111700	82112700	1.3890111690523557
chr15	82111800	82112800	1.6562686883226398
chr15	82111900	82112900	2.4682649530983443
chr15	82112000	82113000	2.813687934921907
chr15	82112100	82113100	2.64780023957134
chr15	82112200	82113200	3.213258877845562
chr15	82112300	82113300	3.026991899181605
chr15	82112400	82113400	2.5808049198119223
chr15	82112500	82113500	2.6412277094930854
chr15	82112600	82113600	2.6493006091022004
chr15	82112700	82113700	2.981934461379779
chr15	82112800	82113800	2.6227532573877457
chr15	82112900	82113900	1.9788579676332432
chr15	82113000	82114000	1.4472352578266716
chr15	82113100	82114100	1.5696459728772432
chr15	82113200	82114200	0.8320628505950485
chr15	82113300	82114300	0.8499262496717457
chr15	82113400	82114400	1.3022749956941466
chr15	82113500	82114500	1.0543532982452393
chr15	82113600	82114600	1.344546400923343
chr15	82113700	82114700	1.82897226896204
chr15	82113800	82114800	1.4879651789815151
chr15	82113900	82114900	2.1876888266849632
chr15	82114000	82115000	1.9606638659911177
chr15	82114100	82115100	1.7908293895306475
chr15	82114200	82115200	2.0311218573896874
chr15	82114300	82115300	1.9154981004904128
chr15	82114400	82115400	1.7645429725740385
chr15	82114500	82115500	2.001366973685407
chr15	82114600	82115600	1.74858096427277
chr15	82114700	82115700	1.2535051860463342
chr15	82114800	82115800	1.4709711892234525
chr15	82114900	82115900	0.42355358230565865
chr15	82115000	82116000	0.1452625765621568
chr15	82115100	82116100	-0.16649909126164147
chr15	82115200	82116200	-0.2813157434971679
chr15	82115300	82116300	-0.20388246451210587
chr15	82115400	82116400	-0.8103893473211135
chr15	82115500	82116500	-0.844354038120891
chr15	82115600	82116600	-0.4096417960011304
chr15	82115700	82116700	-0.4247015786373277
chr15	82115800	82116800	-0.8006816499800459
chr15	82115900	82116900	-0.202799567713538
chr15	82116000	82117000	0.03973575882015242
chr15	82116100	82117100	0.3595162450923686
chr15	82116200	82117200	0.4533399427337223
chr15	82116300	82117300	0.6834764619580479
chr15	82116400	82117400	1.3470105437441702
chr15	82116500	82117500	1.3537505106140957
chr15	82116600	82117600	0.8537840135996806
chr15	82116700	82117700	0.9907329367350632
chr15	82116800	82117800	1.445792168336876
chr15	82116900	82117900	1.218036959433503
chr15	82117000	82118000	0.7889408526599997
chr15	82117100	82118100	0.7676896105170347
chr15	82117200	82118200	1.0865917622773793
chr15	82117300	82118300	0.38580249273000106
chr15	82117400	82118400	0.6302388217974899
chr15	82117500	82118500	0.9921302165140424
chr15	82117600	82118600	1.1816664158147177
chr15	82117700	82118700	1.1211043008068258
chr15	82117800	82118800	1.0506919590468922
chr15	82117900	82118900	0.7173835897934945
chr15	82118000	82119000	1.4736347056476673
chr15	82118100	82119100	1.9311485562725368
chr15	82118200	82119200	1.8038382371973365
chr15	82118300	82119300	2.209666163903406
chr15	82118400	82119400	2.02251420759913
chr15	82118500	82119500	1.4704004022188548
chr15	82118600	82119600	1.6881117193848574
chr15	82118700	82119700	1.9688865864642968
chr15	82118800	82119800	1.86496954632164
chr15	82118900	82119900	2.2943991406534456
chr15	82119000	82120000	1.8774392874682737
chr15	82119100	82120100	1.3825487331957558
chr15	82119200	82120200	1.1510876094849392
chr15	82119300	82120300	1.1471217925361472
chr15	82119400	82120400	0.500646292015564
chr15	82119500	82120500	0.5792778423054906
chr15	82119600	82120600	0.32293333963803805
chr15	82119700	82120700	-0.01099571847039387
chr15	82119800	82120800	0.4177858276399272
chr15	82119900	82120900	0.19672113919131146
chr15	82120000	82121000	0.2678314799099503
chr15	82120100	82121100	0.26970249470478075
chr15	82120200	82121200	0.8254118257436677
chr15	82120300	82121300	1.4893429505746434
chr15	82120400	82121400	1.3923268462940517
chr15	82120500	82121500	1.8635253974259545
chr15	82120600	82121600	1.740199054803747
chr15	82120700	82121700	1.4641132861071309
chr15	82120800	82121800	0.9551252650089742
chr15	82120900	82121900	1.0659927635392004
chr15	82121000	82122000	1.0485554612120176
chr15	82121100	82122100	1.3939059333595143
chr15	82121200	82122200	0.9961063902235162
chr15	82121600	82122600	0.4709857057407096
chr15	82121700	82122700	0.5045631675109322
chr15	82121800	82122800	0.6403335934722151
chr15	82121900	82122900	0.2965931767438181
chr15	82122000	82123000	0.8002778907250861
chr15	82122100	82123100	0.5300586779044116
chr15	82122200	82123200	0.6474921760871183
chr15	82122300	82123300	0.4416734191155756
chr15	82122400	82123400	0.4276084536664946
chr15	82122500	82123500	0.417544654102254
chr15	82122600	82123600	0.7793444828588955
chr15	82122700	82123700	1.5346514225740744
chr15	82122800	82123800	1.7682729292155746
chr15	82122900	82123900	2.259292009370017
chr15	82123000	82124000	1.7232860707882005
chr15	82123100	82124100	1.5600010918602736
chr15	82123200	82124200	1.7104735407873661
chr15	82123300	82124300	1.983948182721194
chr15	82123400	82124400	2.619837432141752
chr15	82123500	82124500	2.5690793866872306
chr15	82123600	82124600	2.2139000625844667
chr15	82123700	82124700	1.8509423101652398
chr15	82123800	82124800	1.633455201845876
chr15	82123900	82124900	1.85594196966232
chr15	82124000	82125000	2.4505823228791686
chr15	82124100	82125100	2.8255922793279207
chr15	82124200	82125200	2.9324911929309394
chr15	82124300	82125300	2.892370340835325
chr15	82124400	82125400	3.1472255677325185
chr15	82124500	82125500	2.856995423189437
chr15	82124600	82125600	3.1988289088149493
chr15	82124700	82125700	3.0962431606659195
chr15	82124800	82125800	3.3115559810516464
chr15	82124900	82125900	3.069700788512643
chr15	82125000	82126000	2.6659528902408796
chr15	82125100	82126100	2.772572160482377
chr15	82125200	82126200	2.286829621328275
chr15	82125300	82126300	2.3596986509302216
chr15	82125400	82126400	1.3677148627354172
chr15	82125500	82126500	1.3053976548409292
chr15	82125600	82126600	0.8311477356504232
chr15	82125700	82126700	0.7978855012261316
chr15	82125800	82126800	0.6435012385370272
chr15	82125900	82126900	0.7019910832886845
chr15	82126000	82127000	0.11694700402573631
chr15	82126100	82127100	0.20191081620738974
chr15	82126200	82127200	0.30963261234321643
chr15	82126300	82127300	0.5196737247753062
chr15	82126400	82127400	1.2698182927963513
chr15	82126500	82127500	1.3968366834197825
chr15	82126600	82127600	1.5653532831724002
chr15	82126700	82127700	1.4650080901843254
chr15	82126800	82127800	1.5876514606022585
chr15	82126900	82127900	1.7087093283860304
chr15	82127000	82128000	2.2010254842624093
chr15	82127100	82128100	2.025351081244509
chr15	82127200	82128200	1.4089551499860882
chr15	82127300	82128300	1.3748416290374006
chr15	82127400	82128400	1.2980528187856948
chr15	82127500	82128500	1.3462362634226799
chr15	82127600	82128600	1.3734566280010314
chr15	82127700	82128700	1.6123820556511763
chr15	82127800	82128800	1.2352386518713836
chr15	82127900	82128900	0.7142932935150723
chr15	82128000	82129000	-0.23743552106577842
chr15	82128100	82129100	-0.7389988604937173
chr15	82128200	82129200	-0.25327776116168965
chr15	82128800	82129800	-1.2239019868022454
chr15	82128900	82129900	-0.943477811364138
chr15	82129000	82130000	0.5396986889206903
chr15	82129100	82130100	1.0323899406170347
chr15	82129200	82130200	0.5653780720473395
chr15	82129300	82130300	1.3649671694399306
chr15	82129400	82130400	1.7653750017998628
chr15	82129500	82130500	2.4588014672848013
chr15	82129600	82130600	2.7274214692151646
chr15	82129700	82130700	2.9110951738026536
chr15	82129800	82130800	2.2789494065876545
chr15	82129900	82130900	2.919927424608588
chr15	82130000	82131000	3.0162418723900286
chr15	82130100	82131100	2.8859047919773766
chr15	82130200	82131200	3.2446212087935566
chr15	82130300	82131300	2.6584179266438364
chr15	82130400	82131400	2.3192865511030085
chr15	82130500	82131500	0.8759634254045895
chr15	82130600	82131600	0.6682365958922835
chr15	82130700	82131700	0.6412689167383817
chr15	82130800	82131800	1.3846769292935133
chr15	82130900	82131900	0.7749632248522129
chr15	82131000	82132000	-0.860141392889846
chr15	82131100	82132100	-0.7375475675266597
chr15	82131200	82132200	-0.6050809615586977
chr15	82131300	82132300	-0.5283444805077404
chr15	82131400	82132400	-0.9658148170041946
chr15	82131500	82132500	-0.017713349518656038
chr15	82131600	82132600	-0.18324118108217166
chr15	82132700	82133700	0.31664366793143794
chr15	82132800	82133800	0.2272587259795322
chr15	82132900	82133900	0.2018801787365012
chr15	82133000	82134000	-0.030886641430684397
chr15	82133100	82134100	-0.06230448667034427
chr15	82133200	82134200	-0.8057465605950066
chr15	82133300	82134300	-1.2083599444482116
chr15	82133400	82134400	-0.5461649792207611
chr15	82133500	82134500	-0.014606785063016645
chr15	82133600	82134600	0.6861955101962053
chr15	82133700	82134700	0.7886175683025933
chr15	82133800	82134800	0.6327654220784011
chr15	82133900	82134900	0.9293055809563912
chr15	82134000	82135000	1.2348777747838708
chr15	82134100	82135100	1.7794974487559572
chr15	82134200	82135200	2.605334513146266
chr15	82134300	82135300	2.9404397782145955
chr15	82134400	82135400	3.0708559349116347
chr15	82134500	82135500	2.5689715651779133
chr15	82134600	82135600	2.1052229093314505
chr15	82134700	82135700	2.424242013567308
chr15	82134800	82135800	2.6387551278429937
chr15	82134900	82135900	2.4279290314691457
chr15	82135000	82136000	2.8506660163402087
chr15	82135100	82136100	2.268559134309434
chr15	82135200	82136200	2.019669678221749
chr15	82135300	82136300	1.7028714949057742
chr15	82135400	82136400	1.5498814425522935
chr15	82135500	82136500	2.0998912550424804
chr15	82135600	82136600	1.7497922831878483
chr15	82135700	82136700	1.014830310857836
chr15	82135800	82136800	1.6225865016367356
chr15	82135900	82136900	1.950635363077709
chr15	82136000	82137000	1.51700844234706
chr15	82136100	82137100	2.0827418333128915
chr15	82136200	82137200	2.536997511153999
chr15	82136300	82137300	3.28724310806774
chr15	82136400	82137400	2.9953424184517634
chr15	82136500	82137500	2.2607574247901794
chr15	82136600	82137600	2.144125453954429
chr15	82136700	82137700	2.451828983032964
chr15	82136800	82137800	2.0955060965066266
chr15	82136900	82137900	1.9193420976151687
chr15	82137000	82138000	1.5640145363023825
chr15	82137100	82138100	1.2470708095933003
chr15	82137200	82138200	0.9444289102623148
chr15	82137300	82138300	0.17455500356616052
chr15	82137400	82138400	0.4397251638218788
chr15	82137500	82138500	0.9406660332719052
chr15	82137600	82138600	1.1059149414387954
chr15	82137700	82138700	1.5878573078344989
chr15	82137800	82138800	1.3125940001065062
chr15	82137900	82138900	1.2989945713476976
chr15	82138000	82139000	1.214355626179194
chr15	82138100	82139100	1.351130246782529
chr15	82138200	82139200	0.8810781874309424
chr15	82138300	82139300	1.4583136404543582
chr15	82138400	82139400	1.87504983904835
chr15	82138500	82139500	1.726323462434228
chr15	82138600	82139600	1.9455247174114627
chr15	82138700	82139700	1.1866143829453413
chr15	82138800	82139800	1.1192364141470912
chr15	82138900	82139900	1.5376407399453786
chr15	82139000	82140000	1.72792998924011
chr15	82139100	82140100	1.7172536517661812
chr15	82139200	82140200	1.9758096404334315
chr15	82139300	82140300	1.9387456892696788
chr15	82139400	82140400	0.8954638793397021
chr15	82139500	82140500	0.34165089791162223
chr15	82139600	82140600	0.3450645194570072
chr15	82139700	82140700	0.9083726910460964
chr15	82139800	82140800	1.0207746352552256
chr15	82139900	82140900	0.4957479057834597
chr15	82140000	82141000	0.5465237678631475
chr15	82140100	82141100	0.7310521960996248
chr15	82140200	82141200	0.786013461501499
chr15	82140300	82141300	0.886971567765595
chr15	82140400	82141400	1.3956708651967389
chr15	82140500	82141500	1.903247610413357
chr15	82140600	82141600	1.6305593479275058
chr15	82141700	82142700	0.6501139103698397
chr15	82141800	82142800	0.7554844487376426
chr15	82141900	82142900	1.5524713034140891
chr15	82142000	82143000	1.288949716514922
chr15	82142100	82143100	1.1613943996189342
chr15	82142200	82143200	1.3006984148842036
chr15	82142300	82143300	1.4350332932625527
chr15	82142400	82143400	1.6748450976681688
chr15	82142500	82143500	1.9602256255189805
chr15	82142600	82143600	1.7834102784114452
chr15	82142700	82143700	1.866324863249828
chr15	82142800	82143800	1.1936379426167898
chr15	82142900	82143900	0.8911048760784707
chr15	82143000	82144000	1.053838074468532
chr15	82143100	82144100	1.1762313181477937
chr15	82143200	82144200	1.6472177378157336
chr15	82143300	82144300	1.7780051152576448
chr15	82143400	82144400	1.924107721523064
chr15	82143500	82144500	2.0003799559148616
chr15	82143600	82144600	1.9338420458924264
chr15	82143700	82144700	1.6355601147359704
chr15	82148400	82149400	-1.831936121905941
chr15	82148500	82149500	-1.2419231868108267
chr15	82148600	82149600	-1.4980386382682258
chr15	82148700	82149700	-1.3987031372655725
chr15	82148800	82149800	-1.30944919148835
chr15	82148900	82149900	-0.7731502302652599
chr15	82149000	82150000	-0.6127365922532616
chr15	82149100	82150100	-0.0520953054990186
chr15	82149200	82150200	0.7464205182571668
chr15	82149300	82150300	0.8973432764343457
chr15	82149400	82150400	2.006221159624461
chr15	82149500	82150500	1.7260911899511433
chr15	82149600	82150600	2.65024541232187
chr15	82149700	82150700	2.680663048109102
chr15	82149800	82150800	3.3425898976624016
chr15	82149900	82150900	2.523946685239602
chr15	82150000	82151000	2.121379035406589
chr15	82150100	82151100	2.2017166073197783
chr15	82150200	82151200	2.3719816152430635
chr15	82150300	82151300	2.3477012224800955
chr15	82150400	82151400	2.190446522733533
chr15	82150500	82151500	2.136186794330411
chr15	82150600	82151600	2.02639418194766
chr15	82150700	82151700	2.0505870541033784
chr15	82150800	82151800	1.5455039498514462
chr15	82150900	82151900	2.146181196940433
chr15	82151000	82152000	1.7546185520754396
chr15	82151100	82152100	1.8498151625348165
chr15	82151200	82152200	1.7597119066280955
chr15	82151300	82152300	2.0309520481369083
chr15	82151400	82152400	2.486069475909752
chr15	82151500	82152500	2.604784756647736
chr15	82151600	82152600	2.0320961976327316
chr15	82151700	82152700	1.9155004763508947
chr15	82151800	82152800	1.5164930150033509
chr15	82151900	82152900	0.9002692651451979
chr15	82152000	82153000	1.671893295362831
chr15	82152100	82153100	1.4024120143553445
chr15	82152200	82153200	1.3523895731208522
chr15	82152300	82153300	0.9608659902059268
chr15	82152400	82153400	0.2486445917292264
chr15	82152500	82153500	-0.2689233645834071
chr15	82152600	82153600	-0.3493237319528985
chr15	82152700	82153700	-0.4532564901090769
chr15	82152800	82153800	-0.3586147918174161
chr15	82152900	82153900	-0.32543304642975995
chr15	82153000	82154000	-0.09459874880146661
chr15	82153100	82154100	-0.1697028443784541
chr15	82153200	82154200	-0.12056069452186427
chr15	82153300	82154300	0.3642006002890602
chr15	82153400	82154400	0.08075744001442453
chr15	82153500	82154500	0.4032229773408759
chr15	82153600	82154600	0.5464832474962298
chr15	82153700	82154700	0.1808560787246848
chr15	82153800	82154800	0.747966861254024
chr15	82153900	82154900	0.8463752524636368
chr15	82154000	82155000	0.020102909680926834
chr15	82154100	82155100	0.01948108570787746
chr15	82154200	82155200	0.03538944648091904
chr15	82154300	82155300	-0.5139225246928696
chr15	82154400	82155400	-0.7080094343321691
chr15	82154500	82155500	-1.1523148964317211
chr15	82154600	82155600	-0.9142315976575792
chr15	82154700	82155700	-0.3420119240941424
chr15	82154800	82155800	-0.8336547781493778
chr15	82154900	82155900	-0.7617121695809939
chr15	82155000	82156000	0.07141319559329033
chr15	82155100	82156100	0.2894611978489738
chr15	82155200	82156200	0.07822619176176883
chr15	82155300	82156300	0.9024416267708292
chr15	82155400	82156400	1.0124294361471398
chr15	82155500	82156500	0.770382762870889
chr15	82155600	82156600	0.5878270104561336
chr15	82155700	82156700	0.03933887520364335
chr15	82155800	82156800	0.0783605487412393
chr15	82155900	82156900	0.06438144715645007
chr15	82156000	82157000	-0.4658000238748241
chr15	82156100	82157100	-0.702320042907745
chr15	82156200	82157200	-0.7084536059894535
chr15	82158600	82159600	-0.2742776629400305
chr15	82158700	82159700	-0.09575559633643416
chr15	82158800	82159800	-0.1447859273482979
chr15	82158900	82159900	0.30450176338924384
chr15	82159000	82160000	0.4683272454884149
chr15	82159100	82160100	0.31196988615691623
chr15	82159200	82160200	-0.02009417789186505
chr15	82159300	82160300	-0.2287374113847673
chr15	82159400	82160400	0.0083549461216805
chr15	82159500	82160500	0.2300069025353768
chr15	82159600	82160600	0.20637343710429396
chr15	82159700	82160700	-0.5206489108376651
chr15	82159800	82160800	-0.3519494010760631
chr15	82159900	82160900	-0.7638000990090914
chr15	82160000	82161000	-0.849347233415606
chr15	82160100	82161100	-1.0995869759795092
chr15	82160200	82161200	-0.5942768995136168
chr15	82160300	82161300	-0.4026096411158561
chr15	82160400	82161400	-0.817558362974054
chr15	82160500	82161500	-0.25951639935494103
chr15	82160600	82161600	-0.2251030184584043
chr15	82160700	82161700	0.4250397527261453
chr15	82160800	82161800	0.3420424501030905
chr15	82160900	82161900	0.7883812838219354
chr15	82161000	82162000	1.112901143720505
chr15	82161100	82162100	1.6724720965164095
chr15	82161200	82162200	2.1101752569694643
chr15	82161300	82162300	2.2778793930531007
chr15	82161400	82162400	2.283749343997024
chr15	82161500	82162500	1.8835582564084263
chr15	82161600	82162600	1.7710781463320988
chr15	82161700	82162700	1.5275529765678373
chr15	82161800	82162800	1.6598050527733867
chr15	82161900	82162900	1.7883334910725923
chr15	82162000	82163000	1.5280525492491268
chr15	82162100	82163100	1.6800529845215686
chr15	82162200	82163200	1.2445701321950386
chr15	82162300	82163300	0.9789961792668636
chr15	82162400	82163400	1.0290903097204285
chr15	82162500	82163500	1.2822181753325146
chr15	82162600	82163600	1.1991229398454981
chr15	82162700	82163700	1.6428030092678618
chr15	82162800	82163800	1.0158439981698812
chr15	82162900	82163900	0.8047017469601058
chr15	82163000	82164000	1.3730273777673228
chr15	82163100	82164100	1.1113637040090634
chr15	82163200	82164200	1.5818578766548446
chr15	82163300	82164300	1.1423566267412708
chr15	82163400	82164400	1.2956963183931751
chr15	82163500	82164500	1.5885931450515034
chr15	82163600	82164600	1.1231461805409773
chr15	82163700	82164700	1.1785196878660182
chr15	82163800	82164800	1.803780436747624
chr15	82164900	82165900	0.917206717363338
chr15	82165000	82166000	1.2007612209122938
chr15	82165100	82166100	1.6434237731550496
chr15	82165200	82166200	1.5063871428097966
chr15	82165300	82166300	1.29519527883101
chr15	82165400	82166400	1.6857505490825544
chr15	82165500	82166500	1.0038450708823197
chr15	82165600	82166600	0.9574493740565948
chr15	82165700	82166700	0.4635436239795913
chr15	82165800	82166800	0.8258671422411238
chr15	82165900	82166900	0.9876858443337472
chr15	82166000	82167000	0.745083263933453
chr15	82166100	82167100	0.8720205460261928
chr15	82166200	82167200	1.2020629747596256
chr15	82166300	82167300	0.4993067663157327
chr15	82166400	82167400	-0.4973047658423501
chr15	82166500	82167500	-0.1437342957651049
chr15	82166600	82167600	-0.32178274675850393
chr15	82166700	82167700	0.032751360669554634
chr15	82166800	82167800	0.07344151285300764
chr15	82166900	82167900	0.3020622626975321
chr15	82167000	82168000	0.18351098576831337
chr15	82167100	82168100	0.0040570725046377735
chr15	82167200	82168200	0.005878624907912257
chr15	82167300	82168300	0.4547168022133821
chr15	82167400	82168400	0.8964424648214774
chr15	82167500	82168500	0.4451655310509268
chr15	82167600	82168600	1.4178956932310616
chr15	82167700	82168700	1.3376738337193863
chr15	82167800	82168800	1.4601772055311468
chr15	82167900	82168900	1.1074714568204254
chr15	82168000	82169000	1.623616210265944
chr15	82168100	82169100	1.169415925948314
chr15	82168200	82169200	0.7290607509042594
chr15	82168300	82169300	1.063389464170259
chr15	82168400	82169400	0.4979752785898906
chr15	82168500	82169500	0.6743394893651011
chr15	82168600	82169600	-0.2620405380703018
chr15	82168700	82169700	-0.8274122042773602
chr15	82168800	82169800	-2.025818465252008
chr15	82168900	82169900	-1.7168954902799456
chr15	82169000	82170000	-1.8160382843412144
chr15	82169100	82170100	-1.0179793185275987
chr15	82170100	82171100	0.8066073678696695
chr15	82170200	82171200	0.6154132528340293
chr15	82170300	82171300	0.16991885311230656
chr15	82170400	82171400	-0.8582481491411995
chr15	82170500	82171500	-1.187537586838338
chr15	82170600	82171600	-0.9012903215907913
chr15	82170700	82171700	-0.4252049801356563
chr15	82170800	82171800	-0.7323948598417547
chr15	82170900	82171900	-0.4775678723948418
chr15	82171000	82172000	-0.3225272072946738
chr15	82171100	82172100	0.4910889728812399
chr15	82171200	82172200	0.2532316193183144
chr15	82171300	82172300	0.7159618830576423
chr15	82171400	82172400	0.929268585484183
chr15	82171500	82172500	0.7316498474963029
chr15	82171600	82172600	0.6534680741705793
chr15	82171700	82172700	0.64331833626002
chr15	82171800	82172800	1.0561319699568177
chr15	82171900	82172900	1.7194086011238034
chr15	82172000	82173000	1.6949984223846704
chr15	82172100	82173100	1.775085479624104
chr15	82172200	82173200	1.7004355604137775
chr15	82172300	82173300	1.625778819710581
chr15	82172400	82173400	1.6031995831273196
chr15	82172500	82173500	1.87639848140892
chr15	82172600	82173600	2.104837238434788
chr15	82172700	82173700	2.0803324554273264
chr15	82172800	82173800	1.8124000964913145
chr15	82172900	82173900	1.3040308209083875
chr15	82173000	82174000	1.5342751382159412
chr15	82173100	82174100	1.5117271718492482
chr15	82173200	82174200	1.837523299954536
chr15	82173300	82174300	1.160144713837476
chr15	82173400	82174400	1.0176588836723677
chr15	82173500	82174500	1.3614228624234008
chr15	82173600	82174600	1.310132503966634
chr15	82173700	82174700	0.5008251680871594
chr15	82173800	82174800	0.09521479456594226
chr15	82173900	82174900	0.13393367418124152
chr15	82174000	82175000	-0.05298592506792226
chr15	82174100	82175100	-0.05630961393000791
chr15	82174200	82175200	0.13874730155399084
chr15	82174300	82175300	0.1050178228521423
chr15	82174400	82175400	0.35277814666970153
chr15	82174500	82175500	-0.21792342170656376
chr15	82174600	82175600	-0.4577054141344828
chr15	82174700	82175700	0.6295522959168799
chr15	82174800	82175800	1.2288412626649274
chr15	82174900	82175900	1.0730987962036822
chr15	82175000	82176000	0.9073777090159815
chr15	82175100	82176100	0.3455617761848797
chr15	82175200	82176200	0.025157288690755533
chr15	82175300	82176300	0.2555828744217177
chr15	82175400	82176400	-0.10833781843555687
chr15	82175500	82176500	0.4035323213333897
chr15	82175600	82176600	0.7821407107774551
chr15	82175700	82176700	0.39784764249864507
chr15	82175800	82176800	-0.6536456875237657
chr15	82175900	82176900	-0.7679068024991148
chr15	82176000	82177000	-0.3177306049287312
chr15	82176100	82177100	-0.21273453106913487
chr15	82176200	82177200	0.28780125002166285
chr15	82176300	82177300	0.5466674380898136
chr15	82176400	82177400	1.063241558388187
chr15	82176500	82177500	1.121103731778181
chr15	82176600	82177600	0.9100541655732738
chr15	82176700	82177700	0.8511970143110353
chr15	82176800	82177800	1.2464603460557997
chr15	82176900	82177900	1.7211846931971226
chr15	82177000	82178000	1.4914099871567388
chr15	82177100	82178100	1.6476909375867501
chr15	82177200	82178200	0.7423150669709996
chr15	82177300	82178300	0.5260486257110479
chr15	82177400	82178400	0.6830614993923327
chr15	82177500	82178500	0.10924418061006484
chr15	82177600	82178600	0.6692027467198591
chr15	82177700	82178700	1.0272753929115035
chr15	82177800	82178800	1.347070643120291
chr15	82177900	82178900	0.5996439578633194
chr15	82178000	82179000	0.45142626806329467
chr15	82178100	82179100	0.633382309324629
chr15	82178200	82179200	1.0056664433427736
chr15	82178300	82179300	1.0349843200510178
chr15	82178400	82179400	0.4316851859002249
chr15	82178500	82179500	0.8438729278904465
chr15	82178600	82179600	0.3891665936912696
chr15	82180400	82181400	1.9280500437032853
chr15	82180500	82181500	1.8090365555451808
chr15	82180600	82181600	1.0251199686836467
chr15	82180700	82181700	1.414749903502721
chr15	82180800	82181800	0.4513363175762428
chr15	82180900	82181900	0.9666323411644162
chr15	82181000	82182000	1.121438039461177
chr15	82181100	82182100	0.6397225071059677
chr15	82181200	82182200	0.7369089859662696
chr15	82181300	82182300	0.2682278278241449
chr15	82181400	82182400	0.33698912969356026
chr15	82181500	82182500	0.3590394316006701
chr15	82181600	82182600	0.5936040663558836
chr15	82181700	82182700	0.4434737648631659
chr15	82181800	82182800	0.7330265644263191
chr15	82181900	82182900	0.8553280887509911
chr15	82182000	82183000	0.47514307265704253
chr15	82182100	82183100	1.3095792600223983
chr15	82182200	82183200	0.6518952192974484
chr15	82182300	82183300	1.0169687498358526
chr15	82182400	82183400	1.232029200696672
chr15	82182500	82183500	1.8259247413625168
chr15	82182600	82183600	1.8482459577682728
chr15	82182700	82183700	1.6456043604029769
chr15	82182800	82183800	1.9808018494117223
chr15	82182900	82183900	2.0913364117383084
chr15	82183000	82184000	2.5444789272102133
chr15	82183100	82184100	1.891775628408792
chr15	82183200	82184200	2.3393501998474906
chr15	82183300	82184300	2.177307424037429
chr15	82183400	82184400	2.7479499445268605
chr15	82183500	82184500	2.695798213250553
chr15	82183600	82184600	3.143782725176024
chr15	82183700	82184700	2.8784510561079286
chr15	82183800	82184800	2.7373813618329117
chr15	82183900	82184900	1.895277436429804
chr15	82184000	82185000	0.9823253010661411
chr15	82184100	82185100	1.361250399290905
chr15	82184200	82185200	1.739649187791982
chr15	82184300	82185300	1.3897534801584484
chr15	82184400	82185400	0.5065931670606246
chr15	82184500	82185500	0.3311028500685255
chr15	82184600	82185600	0.21931699346832187
chr15	82184700	82185700	0.4375081263007892
chr15	82184800	82185800	0.4578576926884715
chr15	82184900	82185900	0.6344484787952998
chr15	82185000	82186000	1.0824367447681962
chr15	82185100	82186100	0.5058608888506146
chr15	82185200	82186200	-0.16881208494349145
chr15	82185300	82186300	0.4658623846364374
chr15	82185400	82186400	-0.23502540777328645
chr15	82185500	82186500	-0.5166603021545233
chr15	82185600	82186600	-0.6947824418497244
chr15	82185700	82186700	-0.8007323891761016
chr15	82185800	82186800	-0.7959229768059948
chr15	82185900	82186900	-0.997890202040016
chr15	82186000	82187000	-0.8878054436588144
chr15	82186100	82187100	-0.6266531478415529
chr15	82186200	82187200	0.1701383581685509
chr15	82186300	82187300	0.023790009912230424
chr15	82186400	82187400	0.880980777692299
chr15	82186500	82187500	0.7112119402132221
chr15	82186600	82187600	0.7735380123714962
chr15	82186700	82187700	1.3756241060656962
chr15	82186800	82187800	1.0010307083659669
chr15	82186900	82187900	1.9518664017382288
chr15	82187000	82188000	1.91757462591347
chr15	82187100	82188100	1.7834945183846738
chr15	82187200	82188200	1.3355813814452169
chr15	82187300	82188300	1.4076673761404743
chr15	82187400	82188400	1.1932111729627557
chr15	82187500	82188500	1.8307199101057632
chr15	82187600	82188600	2.1783257170876067
chr15	82187700	82188700	1.5030617817189322
chr15	82187800	82188800	1.6996536267193327
chr15	82187900	82188900	1.1283366059668904
chr15	82189000	82190000	0.9286189831851538
chr15	82189100	82190100	0.7261622642758202
chr15	82189200	82190200	0.4320282516736075
chr15	82189300	82190300	-0.2502676222888507
chr15	82189400	82190400	-0.41491698659653936
chr15	82189500	82190500	-0.03054680179550635
chr15	82189600	82190600	-0.5159039738254388
chr15	82189700	82190700	-0.6154397293779366
chr15	82189800	82190800	-0.6983519629130723
chr15	82189900	82190900	-0.9526389587272936
chr15	82190000	82191000	-1.0895616897302776
chr15	82190100	82191100	-1.2538465703456252
chr15	82190200	82191200	-1.4692436164713638
chr15	82190300	82191300	-1.0321025126973766
chr15	82190400	82191400	-1.3711566892446398
chr15	82190500	82191500	-1.6536528337978051
chr15	82190600	82191600	-0.9437969224114257
chr15	82190700	82191700	-0.7368310486042495
chr15	82190800	82191800	-0.8343946565026839
chr15	82190900	82191900	-0.9293387280585654
chr15	82191000	82192000	-0.7366619538161606
chr15	82191100	82192100	-0.5420757759841425
chr15	82191200	82192200	0.3422950689381601
chr15	82191300	82192300	0.18708737628928504
chr15	82192400	82193400	0.9533187528248106
chr15	82192500	82193500	0.9960334301660844
chr15	82192600	82193600	0.9477999464603912
chr15	82192700	82193700	0.8497758182767191
chr15	82192800	82193800	0.8383134991808902
chr15	82192900	82193900	0.14664461986149915
chr15	82193000	82194000	-0.16998175497262505
chr15	82193100	82194100	-0.3180942567489147
chr15	82193200	82194200	-0.17530560351024813
chr15	82193300	82194300	0.3854800885590981
chr15	82193400	82194400	0.1716468098612884
chr15	82193500	82194500	-0.054394520562653925
chr15	82193600	82194600	-0.29809452889446897
chr15	82193700	82194700	-0.15935741767221434
chr15	82193800	82194800	-0.6855132304372552
chr15	82193900	82194900	-0.9240688709860696
chr15	82194000	82195000	-0.6262222977290336
chr15	82194100	82195100	-0.14646438151700786
chr15	82194200	82195200	-0.443921356306954
chr15	82194300	82195300	-0.44193362493531896
chr15	82194400	82195400	-0.6841640380651185
chr15	82194500	82195500	-0.6091423849786081
chr15	82194600	82195600	0.012010328204059959
chr15	82194700	82195700	0.3255736261554186
chr15	82194800	82195800	0.8881279085635629
chr15	82194900	82195900	1.4609121323900676
chr15	82195000	82196000	1.260812272292865
chr15	82195100	82196100	1.0003322311139802
chr15	82195200	82196200	1.4880990130969955
chr15	82195300	82196300	1.6092547272317297
chr15	82195400	82196400	1.4999202769047135
chr15	82195500	82196500	1.7099012633909405
chr15	82195600	82196600	1.2645780974347098
chr15	82195700	82196700	0.8801326969890843
chr15	82195800	82196800	-0.010472735286180876
chr15	82195900	82196900	-0.490728750316316
chr15	82196000	82197000	-0.9167687183226472
chr15	82196100	82197100	-1.0771880208302664
chr15	82196200	82197200	-1.2776264537635122
chr15	82196300	82197300	-2.089589916688135
chr15	82196400	82197400	-1.6330995174885048
chr15	82196500	82197500	-1.392729694300899
chr15	82196600	82197600	-1.5583860321472986
chr15	82196700	82197700	-1.4040438027282032
chr15	82196800	82197800	-1.1150221341799518
chr15	82196900	82197900	-0.8177321219359571
chr15	82197000	82198000	-0.36909161597865
chr15	82197100	82198100	0.12456894013685747
chr15	82197200	82198200	0.3962937953524667
chr15	82197300	82198300	0.7665835937639185
chr15	82197400	82198400	0.8667143018891736
chr15	82197500	82198500	0.20037912430892266
chr15	82197600	82198600	0.4603157284713976
chr15	82197700	82198700	0.4279246229323128
chr15	82197800	82198800	0.775065759237874
chr15	82197900	82198900	0.17366671533355485
chr15	82198000	82199000	-0.3092877864852778
chr15	82198100	82199100	-0.8578624310789138
chr15	82198200	82199200	-1.059815123084825
chr15	82198300	82199300	-1.6479559675899382
chr15	82198400	82199400	-1.8294335653829656
chr15	82198500	82199500	-1.1884014288337903
chr15	82198600	82199600	-1.218004122752042
chr15	82198700	82199700	-1.109013417516582
chr15	82198800	82199800	-1.214291590728157
chr15	82198900	82199900	-0.6109500752555983
chr15	82199000	82200000	-0.6820676937002299
chr15	82199100	82200100	0.092766628309382
chr15	82199200	82200200	0.21349834291650696
chr15	82199300	82200300	0.4647144662018156
chr15	82199400	82200400	0.3251837442311914
chr15	82199500	82200500	-0.011672229312254059
chr15	82199600	82200600	-0.5935073600892921
chr15	82199700	82200700	-0.8771281657184654
chr15	82199800	82200800	-1.475221784394173
chr15	82199900	82200900	-1.835098117346936
chr15	82200000	82201000	-1.7117582000036602
chr15	82200100	82201100	-2.4323307901880966
chr15	82200200	82201200	-2.4068298471647416
chr15	82200300	82201300	-2.5245187209829543
chr15	82200400	82201400	-2.2043769307459176
chr15	82200500	82201500	-2.506392934077214
chr15	82202300	82203300	0.1321946383621581
chr15	82202400	82203400	0.016744637894137666
chr15	82202500	82203500	0.5925379703204668
chr15	82202600	82203600	0.5244087300176201
chr15	82202700	82203700	1.1511427363656848
chr15	82202800	82203800	0.8819671940775899
chr15	82202900	82203900	0.5626151517374478
chr15	82203000	82204000	0.7388496762600179
chr15	82203100	82204100	0.6191373970946761
chr15	82203200	82204200	1.0262653833282886
chr15	82203300	82204300	1.172138501960951
chr15	82203400	82204400	1.2473502117089803
chr15	82203500	82204500	0.4732443084802522
chr15	82203600	82204600	0.3313164648621984
chr15	82203700	82204700	-0.8410817781431342
chr15	82203800	82204800	0.06400557382817786
chr15	82203900	82204900	0.10591818486853698
chr15	82204000	82205000	-0.5549056267139186
chr15	82204100	82205100	-0.6625109195305495
chr15	82204200	82205200	-0.8909794073307378
chr15	82204300	82205300	-0.11534362180228948
chr15	82204400	82205400	0.03676535235054069
chr15	82204500	82205500	0.4387648976850247
chr15	82204600	82205600	0.994061324988752
chr15	82204700	82205700	2.1239784619314057
chr15	82204800	82205800	1.5429648978833803
chr15	82204900	82205900	1.7874381963615509
chr15	82205000	82206000	1.9225523430491989
chr15	82205100	82206100	2.246480683258915
chr15	82205200	82206200	2.0710573876285183
chr15	82205300	82206300	1.2294634938591118
chr15	82205400	82206400	1.6037312421076433
chr15	82205500	82206500	1.2040694802805048
chr15	82205600	82206600	1.159056229371359
chr15	82205700	82206700	0.8877104225784471
chr15	82205800	82206800	0.9504012959025068
chr15	82205900	82206900	1.1596655805630751
chr15	82206000	82207000	2.285523068814218
chr15	82206100	82207100	2.3540958343243235
chr15	82206200	82207200	2.899137140330261
chr15	82206300	82207300	3.4166095955789335
chr15	82206400	82207400	3.261846165102668
chr15	82206500	82207500	3.6959935353946367
chr15	82206600	82207600	3.2158126524444866
chr15	82206700	82207700	2.7879800071415515
chr15	82207800	82208800	0.8800831394974946
chr15	82207900	82208900	0.8135782018620368
chr15	82208000	82209000	1.1632958498964967
chr15	82208100	82209100	0.44913736855274144
chr15	82208200	82209200	-0.1200187398333525
chr15	82208300	82209300	-0.16054789546828754
chr15	82208400	82209400	0.07931329271058314
chr15	82208500	82209500	-0.02690297225937091
chr15	82208600	82209600	-0.2442652211726032
chr15	82208700	82209700	-0.29471900265483725
chr15	82208800	82209800	0.5704859394533011
chr15	82208900	82209900	0.9188237655698498
chr15	82209000	82210000	0.6821365505906012
chr15	82209100	82210100	0.38657107733483226
chr15	82209200	82210200	0.028288326003205074
chr15	82209300	82210300	0.2599684209920504
chr15	82209400	82210400	-0.009509858397557018
chr15	82209500	82210500	-0.3115077646066465
chr15	82209600	82210600	0.09277029658803894
chr15	82209700	82210700	-0.12408700202554293
chr15	82209800	82210800	-0.29085245890369865
chr15	82209900	82210900	-0.2741167105236682
chr15	82210000	82211000	0.3350333125741626
chr15	82211700	82212700	-0.14731229858716133
chr15	82211800	82212800	0.5735561783735964
chr15	82211900	82212900	0.4195527134101309
chr15	82212000	82213000	-0.031732979164862826
chr15	82212100	82213100	0.7605968967648126
chr15	82212200	82213200	1.1797868552521886
chr15	82212300	82213300	0.9149925011460168
chr15	82212400	82213400	1.4750039299367508
chr15	82212500	82213500	1.0688511167594217
chr15	82212600	82213600	1.364728218013509
chr15	82212700	82213700	0.7791508143486247
chr15	82212800	82213800	0.8191877849849282
chr15	82212900	82213900	0.8578558690583571
chr15	82213000	82214000	0.8413411020403696
chr15	82213100	82214100	0.2824694773386934
chr15	82213200	82214200	-0.011797426595322912
chr15	82213300	82214300	0.2284939521123918
chr15	82213400	82214400	-0.024711020530365124
chr15	82213900	82214900	1.0461045022889874
chr15	82214000	82215000	1.131794634532291
chr15	82214100	82215100	1.2764685315718949
chr15	82214200	82215200	1.371050388836366
chr15	82214300	82215300	1.3056255855538828
chr15	82214400	82215400	1.660942621576304
chr15	82214500	82215500	1.135257215963104
chr15	82214600	82215600	1.3839319426058179
chr15	82214700	82215700	1.4287543611325464
chr15	82214800	82215800	1.0423059082642745
chr15	82214900	82215900	1.0486584499802467
chr15	82215000	82216000	0.8632384633864533
chr15	82215100	82216100	0.9205164890481125
chr15	82215200	82216200	0.8530912766298515
chr15	82215300	82216300	0.5595158366918788
chr15	82215400	82216400	-0.033733512070178766
chr15	82215500	82216500	0.40629507706731216
chr15	82215600	82216600	0.30498671919571546
chr15	82215700	82216700	0.3596003344901066
chr15	82215800	82216800	-0.3594003728892963
chr15	82215900	82216900	-0.4625915926935699
chr15	82216000	82217000	-0.8370661302271403
chr15	82216100	82217100	-1.0791705423894038
chr15	82216200	82217200	-0.8294908086130076
chr15	82216300	82217300	-0.5425417732812917
chr15	82217500	82218500	0.2258064542589833
chr15	82217600	82218600	0.3796926374778767
chr15	82217700	82218700	0.2393731181555809
chr15	82217800	82218800	0.7491611607877378
chr15	82217900	82218900	0.9517569918198856
chr15	82218000	82219000	0.8254185093151019
chr15	82218100	82219100	0.7221627887837672
chr15	82218200	82219200	0.8656746035012916
chr15	82218300	82219300	0.7292103791510206
chr15	82218400	82219400	0.5334766280375794
chr15	82218500	82219500	-0.25655641941847346
chr15	82218600	82219600	-0.1981069641116179
chr15	82218700	82219700	0.13565438653328635
chr15	82218800	82219800	-0.0042555478907414495
chr15	82218900	82219900	0.6193382415730008
chr15	82219000	82220000	0.23225371254099297
chr15	82219100	82220100	0.392850521385742
chr15	82219200	82220200	0.2785751790978524
chr15	82219300	82220300	0.3692517222427323
chr15	82219400	82220400	0.1329409999721098
chr15	82219500	82220500	0.6048130425736579
chr15	82219600	82220600	0.6656835552400562
chr15	82219700	82220700	0.6903337442436763
chr15	82219800	82220800	0.4625270497178482
chr15	82219900	82220900	0.2363434268119468
chr15	82220100	82221100	0.2874706343473984
chr15	82220300	82221300	-0.033772485612646626
chr15	82220400	82221400	0.29165056987252264
chr15	82220500	82221500	0.5799751940639373
chr15	82220600	82221600	0.4669412343011951
chr15	82220700	82221700	0.11441714537519898
chr15	82220800	82221800	0.00468920864110932
chr15	82220900	82221900	0.4076914077299093
chr15	82221000	82222000	0.5400491422827157
chr15	82221100	82222100	1.0378760287430298
chr15	82221200	82222200	0.9239358880012892
chr15	82221300	82222300	1.4035389745651556
chr15	82221400	82222400	1.6351886419354809
chr15	82221500	82222500	0.8541571189329191
chr15	82221600	82222600	1.0188977299948228
chr15	82221700	82222700	0.9627284112453188
chr15	82221800	82222800	1.4353989578492858
chr15	82221900	82222900	1.2511452156642398
chr15	82222000	82223000	1.213389488628177
chr15	82222100	82223100	1.3811711244517082
chr15	82222200	82223200	1.6071668729434132
chr15	82222300	82223300	1.6389232413280714
chr15	82222400	82223400	1.826738160102304
chr15	82222500	82223500	2.3302843458896487
chr15	82222600	82223600	1.959043483673257
chr15	82222700	82223700	2.0629610654508133
chr15	82222800	82223800	2.111694065284741
chr15	82222900	82223900	1.7840514424107858
chr15	82223000	82224000	1.042414126266411
chr15	82223100	82224100	0.8713961386837336
chr15	82223200	82224200	0.8114860194956234
chr15	82223300	82224300	0.9362128094336072
chr15	82223400	82224400	0.8172737148921959
chr15	82223500	82224500	1.5080642606074168
chr15	82223600	82224600	1.5735641435025198
chr15	82223700	82224700	0.8757102448794264
chr15	82223800	82224800	0.4231864551883558
chr15	82223900	82224900	0.36750061056809896
chr15	82224000	82225000	0.7976052387791216
chr15	82224100	82225100	-0.07452486375676813
chr15	82224200	82225200	-0.4326868404613196
chr15	82224300	82225300	-0.4956311487975757
chr15	82224400	82225400	-1.0524621348854477
chr15	82224500	82225500	-1.3404631536544382
chr15	82224600	82225600	-1.5090968416649984
chr15	82224700	82225700	-1.4368606223372589
chr15	82224800	82225800	-1.1034719962157171
chr15	82224900	82225900	-2.0313924812339024
chr15	82225000	82226000	-1.9806755767143458
chr15	82225100	82226100	-1.3435093991520874
chr15	82225200	82226200	-0.7032088737777398
chr15	82225300	82226300	-0.4545264541221378
chr15	82225400	82226400	0.09193389750841227
chr15	82225500	82226500	-0.4624930619154418
chr15	82225600	82226600	-1.0503129410349104
chr15	82225700	82226700	-0.9889386641981543
chr15	82225800	82226800	-0.8465320165008147
chr15	82225900	82226900	0.1024323615831414
chr15	82226000	82227000	-0.00048540348366927957
chr15	82226100	82227100	0.2192375703676083
chr15	82226200	82227200	-0.4209422262606989
chr15	82226300	82227300	-1.1565937502473056
chr15	82226400	82227400	-1.7825642647751805
chr15	82226500	82227500	-1.6247528908555178
chr15	82226600	82227600	-0.2885009890641125
chr15	82226700	82227700	0.17775570454936132
chr15	82226800	82227800	-0.13317208818457615
chr15	82226900	82227900	-0.20130108139692124
chr15	82227000	82228000	-0.008053195653361633
chr15	82227100	82228100	0.2876896767717126
chr15	82227200	82228200	0.8999301433207456
chr15	82227300	82228300	1.3098053028613628
chr15	82227400	82228400	2.2769675878085733
chr15	82227500	82228500	2.7327033049645
chr15	82227600	82228600	1.909451683282612
chr15	82227700	82228700	1.8906605246420392
chr15	82227800	82228800	2.146502299164412
chr15	82227900	82228900	1.996789282946364
chr15	82228000	82229000	2.1250154137762474
chr15	82228100	82229100	1.828515043334344
chr15	82228200	82229200	1.4904374901973716
chr15	82228300	82229300	1.6216208065459896
chr15	82228400	82229400	0.7074875231368284
chr15	82228500	82229500	0.5753710251122692
chr15	82228600	82229600	0.8056744077971313
chr15	82228700	82229700	0.2181561351868438
chr15	82228800	82229800	0.2406086967443697
chr15	82228900	82229900	0.14706462763541664
chr15	82229000	82230000	-0.08762255585422425
chr15	82229100	82230100	-0.5521212466768336
chr15	82229200	82230200	-0.3147423754989145
chr15	82229300	82230300	-0.07117291884355073
chr15	82229400	82230400	0.4861312976222568
chr15	82230000	82231000	1.4183250116972532
chr15	82230400	82231400	2.0888376648790894
chr15	82230500	82231500	2.648327058409799
chr15	82230600	82231600	2.4521528838037585
chr15	82230700	82231700	2.3603743367164807
chr15	82230800	82231800	2.148972873545216
chr15	82230900	82231900	1.9681230492161088
chr15	82231000	82232000	2.0781141517270383
chr15	82231100	82232100	2.020275538950676
chr15	82231200	82232200	1.7189351475147268
chr15	82231300	82232300	1.2735444461574537
chr15	82231400	82232400	1.2921752372243245
chr15	82231500	82232500	0.6547446292167056
chr15	82231600	82232600	0.6285115067203032
chr15	82231700	82232700	0.5524537243144643
chr15	82231800	82232800	0.8266495448470845
chr15	82231900	82232900	0.38118197309928137
chr15	82232000	82233000	0.485713125411204
chr15	82232100	82233100	-0.5347348056547362
chr15	82232200	82233200	-1.0485200716265677
chr15	82232300	82233300	-1.09611553220226
chr15	82232400	82233400	-0.8290817313683402
chr15	82232500	82233500	-1.4567014514559302
chr15	82232600	82233600	-1.6732041762197143
chr15	82232700	82233700	-1.4162401476643658
chr15	82232800	82233800	-1.200250232657332
chr15	82232900	82233900	-0.6395539731714376
chr15	82233000	82234000	-0.5068219186670437
chr15	82233100	82234100	-0.2036715895058752
chr15	82233200	82234200	0.060615369815346036
chr15	82233300	82234300	0.0993533070013948
chr15	82233400	82234400	-0.3063954328584518
chr15	82233500	82234500	-0.5077367471198114
chr15	82233600	82234600	0.08804102435173221
chr15	82233700	82234700	0.02982370140205462
chr15	82233800	82234800	-0.4526293786578631
chr15	82233900	82234900	-0.3004521033515491
chr15	82234000	82235000	-0.10071328261458298
chr15	82234100	82235100	0.2345003425753692
chr15	82234200	82235200	0.500891846913701
chr15	82234300	82235300	0.2197874551316124
chr15	82234400	82235400	0.33991955638555393
chr15	82234500	82235500	1.3919630627506527
chr15	82234600	82235600	0.8822462501214091
chr15	82234700	82235700	0.32999327985088256
chr15	82234800	82235800	0.6274117749728438
chr15	82234900	82235900	-0.04159900911321897
chr15	82235000	82236000	0.21814760687013057
chr15	82235100	82236100	-0.22226405917252146
chr15	82235200	82236200	-0.5087768921533923
chr15	82235300	82236300	0.1759171055268627
chr15	82235400	82236400	-0.3937410928565829
chr15	82235500	82236500	-0.43400871864301066
chr15	82235600	82236600	-0.4482840720098621
chr15	82235700	82236700	-0.11488098313761325
chr15	82235800	82236800	-0.2634925899543977
chr15	82235900	82236900	0.69825944965953
chr15	82236000	82237000	0.5728176764617392
chr15	82236100	82237100	1.6156620099337338
chr15	82236200	82237200	2.1649710506521003
chr15	82236300	82237300	1.732362588087846
chr15	82236400	82237400	2.4006604708451573
chr15	82236500	82237500	1.9667471437225512
chr15	82236600	82237600	1.9741566172839988
chr15	82236700	82237700	2.0408289652005185
chr15	82236800	82237800	1.8319808172225904
chr15	82236900	82237900	0.9727748269878552
chr15	82237000	82238000	0.9024066105425149
chr15	82237100	82238100	0.6750323040915049
chr15	82237200	82238200	0.2190143709702748
chr15	82237300	82238300	-0.07952146721180939
chr15	82237400	82238400	-0.2657362937282136
chr15	82237500	82238500	-0.15495201445616066
chr15	82237600	82238600	0.5875841582584655
chr15	82237700	82238700	0.323507890321955
chr15	82237800	82238800	0.07645861981892309
chr15	82237900	82238900	0.7744517090739165
chr15	82238000	82239000	0.5260863879267401
chr15	82238100	82239100	-0.2567129856395976
chr15	82238200	82239200	-0.7241989705161773
chr15	82238300	82239300	-0.3591361357054714
chr15	82238400	82239400	-0.4568944215598749
chr15	82238500	82239500	-0.44502074127537256
chr15	82238600	82239600	-0.4666570654058748
chr15	82238700	82239700	-0.16921600485391838
chr15	82238800	82239800	0.0770694792159559
chr15	82238900	82239900	-0.5648701672678826
chr15	82239000	82240000	-0.41383487767339483
chr15	82239100	82240100	0.2703871224084705
chr15	82239200	82240200	0.7486846910254302
chr15	82239300	82240300	0.9654972014708988
chr15	82239400	82240400	1.0376154850456032
chr15	82239500	82240500	1.5012694854195003
chr15	82239600	82240600	1.7245691944052453
chr15	82239700	82240700	1.7212873813103038
chr15	82239800	82240800	1.8991874696153737
chr15	82239900	82240900	2.5637003143778534
chr15	82240000	82241000	2.647684508434513
chr15	82240100	82241100	2.7864458520125486
chr15	82240200	82241200	2.4053285728205838
chr15	82240300	82241300	2.3377355496330194
chr15	82240400	82241400	2.6251133604244963
chr15	82240500	82241500	2.5950478278870106
chr15	82240600	82241600	1.6189070590087749
chr15	82240700	82241700	1.4214331584500342
chr15	82240800	82241800	1.4652570153132458
chr15	82240900	82241900	0.7571333404886814
chr15	82241000	82242000	0.4649005311015763
chr15	82241100	82242100	-0.127568865951313
chr15	82241200	82242200	0.054321650423689714
chr15	82241300	82242300	0.03886366001451955
chr15	82243600	82244600	0.3678016506791878
chr15	82243700	82244700	0.11270689379647934
chr15	82243800	82244800	0.007268932877950321
chr15	82243900	82244900	-0.10604367861609956
chr15	82244000	82245000	-0.6414530843507774
chr15	82244100	82245100	-0.5169289876373948
chr15	82244200	82245200	-0.0598203786702171
chr15	82244300	82245300	-0.6249762108805186
chr15	82244400	82245400	-0.8071307576653032
chr15	82244500	82245500	-0.6960186756859947
chr15	82244600	82245600	-0.1804406421312152
chr15	82244700	82245700	0.30088575590612393
chr15	82244800	82245800	0.21273852855523587
chr15	82244900	82245900	0.4542489570793624
chr15	82245000	82246000	1.3485871893063395
chr15	82245100	82246100	1.6379408915544325
chr15	82245200	82246200	1.717237469249954
chr15	82245300	82246300	1.89534734913208
chr15	82245400	82246400	1.5850362903498694
chr15	82245500	82246500	1.0945434313447593
chr15	82245600	82246600	0.23119505737162824
chr15	82245700	82246700	-0.2269386011487883
chr15	82245800	82246800	-0.13640951929056636
chr15	82245900	82246900	-0.5000061474177323
chr15	82246000	82247000	-0.9312135179941861
chr15	82246100	82247100	-0.9128414245269874
chr15	82246200	82247200	-1.2359365478136208
chr15	82246300	82247300	-1.2608347707590597
chr15	82246400	82247400	-1.174294101095838
chr15	82246500	82247500	-0.6515998249706841
chr15	82246600	82247600	-0.5311490902929836
chr15	82246700	82247700	0.03853649540907398
chr15	82246800	82247800	-0.4042541833289237
chr15	82246900	82247900	0.5183586926564929
chr15	82247000	82248000	0.5594120338230193
chr15	82247100	82248100	0.2014457456255268
chr15	82247200	82248200	-0.06919165626241203
chr15	82247300	82248300	0.08824393993820072
chr15	82247400	82248400	0.32515040461949185
chr15	82247500	82248500	0.5944631905896917
chr15	82247600	82248600	0.685630988083342
chr15	82247700	82248700	0.9937979529158992
chr15	82247800	82248800	1.4133277279684937
chr15	82247900	82248900	1.2412042503106078
chr15	82248000	82249000	1.2625598290382223
chr15	82248100	82249100	1.2330980930878692
chr15	82248200	82249200	1.6261371359315333
chr15	82248300	82249300	1.780295185671876
chr15	82248400	82249400	1.9674891438187403
chr15	82248500	82249500	1.8100778164657088
chr15	82250600	82251600	-1.0326659799818163
chr15	82250700	82251700	-0.17996965289403785
chr15	82250800	82251800	0.34755218087978235
chr15	82250900	82251900	-0.19707123858134887
chr15	82251000	82252000	-0.490893180048061
chr15	82251100	82252100	-0.8749965003140373
chr15	82251200	82252200	-1.4483814131476924
chr15	82251300	82252300	-2.031559640086387
chr15	82251400	82252400	-1.7197967102636629
chr15	82251500	82252500	-1.099931191978536
chr15	82251600	82252600	-1.0476774886243303
chr15	82251700	82252700	-0.7450952604461656
chr15	82251800	82252800	-0.5207905388991501
chr15	82251900	82252900	0.6051713068364518
chr15	82252000	82253000	0.56765748282026
chr15	82252100	82253100	0.4455088192774415
chr15	82252200	82253200	0.9146294406720814
chr15	82252300	82253300	1.9184463598669748
chr15	82252700	82253700	0.8548730660651677
chr15	82252800	82253800	0.26924016180169186
chr15	82252900	82253900	0.03873663940469279
chr15	82253000	82254000	0.39699719927798915
chr15	82253100	82254100	1.237653675014486
chr15	82253200	82254200	0.9065067763956708
chr15	82253300	82254300	1.356797162570925
chr15	82253400	82254400	0.8645174985770813
chr15	82253500	82254500	1.3018693255197342
chr15	82253600	82254600	1.628193208461376
chr15	82253700	82254700	2.6236256012209265
chr15	82253800	82254800	2.865778122502995
chr15	82253900	82254900	2.436904722698947
chr15	82254000	82255000	1.78923596796874
chr15	82254100	82255100	1.6385687413573369
chr15	82254200	82255200	1.7299811489652273
chr15	82254300	82255300	0.9232292736670512
chr15	82254400	82255400	1.0502096977458697
chr15	82254500	82255500	1.0141578192448433
chr15	82254600	82255600	0.6213606553320472
chr15	82254700	82255700	-0.05652657909287506
chr15	82254800	82255800	0.022000232530252708
chr15	82254900	82255900	-0.079418470152615
chr15	82255000	82256000	0.3406296305087689
chr15	82255100	82256100	0.2320859616833688
chr15	82255200	82256200	0.5068943755651619
chr15	82255300	82256300	1.0025181083819936
chr15	82255400	82256400	1.170574519350604
chr15	82255500	82256500	0.3682627270767753
chr15	82255600	82256600	0.5867705982265654
chr15	82255700	82256700	1.0620715026427807
chr15	82255800	82256800	0.4388664794643157
chr15	82255900	82256900	0.7380780460061067
chr15	82256000	82257000	0.6465970895253287
chr15	82256100	82257100	0.8267210922879932
chr15	82256200	82257200	1.0020402329318092
chr15	82256300	82257300	1.0095695614027704
chr15	82256400	82257400	0.5587089575386652
chr15	82256500	82257500	1.0455573279582948
chr15	82256600	82257600	0.9553764450815252
chr15	82256700	82257700	0.46969104326142996
chr15	82256800	82257800	0.5363031907156726
chr15	82256900	82257900	0.465625773724669
chr15	82257000	82258000	1.0515424976971366
chr15	82257100	82258100	0.6003824519595609
chr15	82257200	82258200	0.1491400246860354
chr15	82257300	82258300	0.24198683561604176
chr15	82257400	82258400	0.1600552957647884
chr15	82257500	82258500	0.03479105284528534
chr15	82257600	82258600	-0.062394690457976784
chr15	82257700	82258700	0.2862731223802827
chr15	82257800	82258800	0.9319061307465084
chr15	82257900	82258900	1.2753299610050113
chr15	82258000	82259000	1.1454078319319176
chr15	82258100	82259100	1.1963737586961387
chr15	82258200	82259200	1.2975150787028995
chr15	82258300	82259300	0.9602854413139784
chr15	82258400	82259400	0.9599099127092112
chr15	82258500	82259500	1.1456060788364724
chr15	82258600	82259600	1.5650806204439598
chr15	82258700	82259700	1.3328068917333085
chr15	82258800	82259800	0.6692615799977906
chr15	82258900	82259900	0.06193554671849307
chr15	82259000	82260000	-0.064228023986846
chr15	82259100	82260100	-0.4288472525330603
chr15	82259200	82260200	-0.460562538077788
chr15	82259300	82260300	-0.12854092287621624
chr15	82259400	82260400	0.08459112928855737
chr15	82259500	82260500	0.4724772237308536
chr15	82259600	82260600	0.9236168979232344
chr15	82259700	82260700	0.7813666607868149
chr15	82259800	82260800	1.2263554578624098
chr15	82259900	82260900	1.7240496320736671
chr15	82260000	82261000	1.2564157016497177
chr15	82260100	82261100	1.771581652930626
chr15	82260200	82261200	1.6166944707785882
chr15	82260300	82261300	1.4532736230010035
chr15	82260400	82261400	1.2598980347527902
chr15	82260500	82261500	0.6011110070087468
chr15	82260600	82261600	0.4073472420387691
chr15	82260700	82261700	0.2641682530204916
chr15	82260800	82261800	0.4064853507562197
chr15	82260900	82261900	0.1451445632818751
chr15	82261000	82262000	-0.7181364424754361
chr15	82261100	82262100	-0.8037499212355536
chr15	82261200	82262200	-0.4141579904019253
chr15	82261300	82262300	-0.8275131912336751
chr15	82261400	82262400	-0.1639287574445389
chr15	82261500	82262500	0.2355284370165328
chr15	82261600	82262600	0.3795618422138093
chr15	82261700	82262700	-0.37260242189314574
chr15	82261800	82262800	-0.7450275448130477
chr15	82261900	82262900	-0.06219975342366616
chr15	82262000	82263000	1.5177363494110028
chr15	82262100	82263100	2.1630656604379217
chr15	82262200	82263200	1.5565288748915629
chr15	82262300	82263300	1.4511638617040472
chr15	82262400	82263400	1.2918846387662948
chr15	82262500	82263500	0.8549936062566047
chr15	82262600	82263600	0.1184231963014914
chr15	82262700	82263700	1.0847803914881824
chr15	82262800	82263800	1.431567940929176
chr15	82262900	82263900	1.5359882045806696
chr15	82263000	82264000	1.2045941996975158
chr15	82263100	82264100	0.2820623315928754
chr15	82263200	82264200	0.8214012919827957
chr15	82264100	82265100	1.4322262577717355
chr15	82264200	82265200	1.2794202159289023
chr15	82264300	82265300	1.5170854877700426
chr15	82264400	82265400	1.105174345588818
chr15	82264500	82265500	2.2348916043502056
chr15	82264600	82265600	2.1873727788984296
chr15	82264700	82265700	1.8888262422952584
chr15	82264800	82265800	2.2319067206168817
chr15	82264900	82265900	2.596973814176917
chr15	82265000	82266000	1.9544914182825601
chr15	82265100	82266100	2.1870554669669966
chr15	82265200	82266200	2.1619534822637045
chr15	82265300	82266300	2.4800956655295265
chr15	82265500	82266500	1.9897687799810355
chr15	82265600	82266600	1.9660522969532592
chr15	82265700	82266700	1.648423497012305
chr15	82265800	82266800	1.3564983071244736
chr15	82265900	82266900	1.1707389202372198
chr15	82266000	82267000	2.027707976254264
chr15	82266100	82267100	1.5407825192550508
chr15	82266200	82267200	1.2142278592594224
chr15	82266300	82267300	1.2520756498149441
chr15	82266400	82267400	0.7788913422436752
chr15	82266500	82267500	1.100963004943377
chr15	82266600	82267600	1.421803352998786
chr15	82266700	82267700	1.4725211884603178
chr15	82266800	82267800	1.99622651577846
chr15	82266900	82267900	1.5345644803380036
chr15	82267000	82268000	1.1335896143483113
chr15	82267100	82268100	1.5239439017453742
chr15	82267200	82268200	1.5089960218802678
chr15	82267300	82268300	1.2911369849423122
chr15	82267400	82268400	1.5494896831640692
chr15	82267500	82268500	1.4854675423135668
chr15	82267600	82268600	1.1906032458152531
chr15	82267700	82268700	1.8697814820658296
chr15	82267800	82268800	1.6180624902566656
chr15	82267900	82268900	1.9229053338658448
chr15	82268000	82269000	2.096761033552248
chr15	82268100	82269100	1.621077252230359
chr15	82268200	82269200	2.3713275556487066
chr15	82268300	82269300	1.9178601349032358
chr15	82268400	82269400	1.8130749923676008
chr15	82268500	82269500	1.3794659480392193
chr15	82268600	82269600	1.115966877740613
chr15	82268700	82269700	0.7160979519292638
chr15	82268800	82269800	0.9952061538885828
chr15	82268900	82269900	1.4270188763978318
chr15	82269000	82270000	1.5017425485943234
chr15	82269100	82270100	1.9983507953511568
chr15	82269200	82270200	2.0677961571719408
chr15	82269300	82270300	1.8549852803692195
chr15	82269400	82270400	1.9523544657691416
chr15	82269500	82270500	2.0177300198433663
chr15	82269600	82270600	2.179372895263056
chr15	82269700	82270700	1.7507577638339742
chr15	82269800	82270800	0.8174173167804393
chr15	82269900	82270900	0.7220735922010939
chr15	82270000	82271000	0.6719883487994124
chr15	82270100	82271100	0.7082830343067799
chr15	82270200	82271200	0.33182160660862914
chr15	82270300	82271300	0.6694879738403201
chr15	82270400	82271400	0.6044604171994851
chr15	82270500	82271500	0.9445271077024406
chr15	82270600	82271600	1.1236967328285516
chr15	82270700	82271700	1.5386331771958868
chr15	82270800	82271800	2.0631647595613707
chr15	82270900	82271900	1.819110871875912
chr15	82271000	82272000	2.2364563424760875
chr15	82271100	82272100	1.8993850616204493
chr15	82271200	82272200	2.0426286536700333
chr15	82271300	82272300	1.7055550795941656
chr15	82271400	82272400	1.5767956805424672
chr15	82271500	82272500	1.0141708635952311
chr15	82271600	82272600	0.7805793639056623
chr15	82271700	82272700	1.5952463611641323
chr15	82271800	82272800	1.6496467195428293
chr15	82271900	82272900	1.9352415089198831
chr15	82272000	82273000	1.6794342442652324
chr15	82272100	82273100	1.81001463626958
chr15	82272200	82273200	2.2773076232454703
chr15	82272300	82273300	2.999063412657959
chr15	82272400	82273400	2.780797960917333
chr15	82272500	82273500	3.3349492068725084
chr15	82272600	82273600	3.341605462424073
chr15	82272700	82273700	2.6836866657535743
chr15	82272800	82273800	2.4024333292669366
chr15	82272900	82273900	2.935345291176311
chr15	82273000	82274000	2.5614604053930043
chr15	82273100	82274100	2.330620439321124
chr15	82273200	82274200	1.557209033167395
chr15	82273300	82274300	1.4700875839109897
chr15	82273400	82274400	1.9642767924542204
chr15	82273500	82274500	2.212971051154132
chr15	82273600	82274600	2.422747477673218
chr15	82275400	82276400	2.5234531292574762
chr15	82275500	82276500	1.8645503314110257
chr15	82275600	82276600	1.9561562562502741
chr15	82275700	82276700	2.200408654726586
chr15	82275800	82276800	1.8596358684072296
chr15	82275900	82276900	1.5765105132869384
chr15	82276000	82277000	1.37689791943963
chr15	82276100	82277100	1.63199558082881
chr15	82276200	82277200	1.6825998507713058
chr15	82276300	82277300	1.3109764709453349
chr15	82276400	82277400	1.480049430769142
chr15	82276500	82277500	2.184685756576503
chr15	82276600	82277600	1.6738204327548083
chr15	82276700	82277700	1.1213379354418485
chr15	82276800	82277800	1.0805233866514037
chr15	82276900	82277900	1.1851042831468177
chr15	82277000	82278000	1.5288795420527033
chr15	82277100	82278100	1.6134570536846835
chr15	82277200	82278200	0.8080622425005909
chr15	82277300	82278300	0.6493841237060841
chr15	82277400	82278400	0.2870093791864707
chr15	82277500	82278500	0.6746118377201136
chr15	82277600	82278600	1.3199993365535732
chr15	82277700	82278700	1.831945626504655
chr15	82277800	82278800	1.8577524032737784
chr15	82277900	82278900	1.5635872519455016
chr15	82278000	82279000	1.0892684033922577
chr15	82278100	82279100	0.5541568628084569
chr15	82278200	82279200	0.9402320837510304
chr15	82278300	82279300	1.4641973998761333
chr15	82278400	82279400	1.1800614800195401
chr15	82278500	82279500	1.1952098023554285
chr15	82278600	82279600	0.2416338241853441
chr15	82278700	82279700	-0.5231553316211958
chr15	82278800	82279800	-0.8134119727544403
chr15	82278900	82279900	0.10591950082583217
chr15	82279000	82280000	0.5593978162870955
chr15	82279100	82280100	0.6015006726138643
chr15	82279200	82280200	0.991889244711616
chr15	82279300	82280300	1.2612826735599532
chr15	82279400	82280400	2.303476539947236
chr15	82279500	82280500	2.00284977047848
chr15	82279600	82280600	1.894923924235528
chr15	82279700	82280700	2.695097297008956
chr15	82279800	82280800	2.9547330899282134
chr15	82279900	82280900	2.390525247285335
chr15	82280000	82281000	2.0206559953398266
chr15	82280100	82281100	2.1899621543326933
chr15	82280200	82281200	2.404938924386145
chr15	82280300	82281300	2.628638791025008
chr15	82280400	82281400	1.9614412902041367
chr15	82280500	82281500	2.2354429690570328
chr15	82280600	82281600	2.522944503567609
chr15	82280700	82281700	2.099754634689902
chr15	82280800	82281800	2.372058534324343
chr15	82280900	82281900	2.3906861543933178
chr15	82281000	82282000	3.029339157201681
chr15	82281100	82282100	3.65676620391334
chr15	82281200	82282200	3.159209224539361
chr15	82281300	82282300	1.9434400503075884
chr15	82281400	82282400	2.138405257002272
chr15	82281500	82282500	2.3931474296669903
chr15	82281600	82282600	2.191838104279469
chr15	82281700	82282700	2.3413028951682566
chr15	82281800	82282800	2.07090212873171
chr15	82281900	82282900	2.176378390770724
chr15	82282000	82283000	1.8244037180204327
chr15	82282100	82283100	1.2975671668067237
chr15	82282200	82283200	1.272336621518655
chr15	82282300	82283300	1.7767208644575103
chr15	82282400	82283400	2.091315188610069
chr15	82282500	82283500	2.22477213530278
chr15	82282600	82283600	2.9102302474623043
chr15	82282700	82283700	3.0955498902078227
chr15	82282800	82283800	3.952595504082848
chr15	82282900	82283900	3.682542571532629
chr15	82283000	82284000	3.573839677545712
chr15	82283100	82284100	3.5773168835114344
chr15	82283200	82284200	2.9714695035133114
chr15	82283300	82284300	3.4446327588198327
chr15	82283400	82284400	3.0923968028331967
chr15	82283500	82284500	2.643268470844724
chr15	82283600	82284600	2.3291250389811964
chr15	82283700	82284700	1.8133751863875387
chr15	82283800	82284800	1.362351516138739
chr15	82283900	82284900	1.9524257453903688
chr15	82284000	82285000	1.6216353001420232
chr15	82284100	82285100	2.2399310954639366
chr15	82284200	82285200	3.071747920631888
chr15	82284300	82285300	2.9248278209543623
chr15	82284400	82285400	2.9592304209031712
chr15	82284500	82285500	2.9169570900544066
chr15	82284600	82285600	2.5530763874407167
chr15	82284700	82285700	2.727363981439094
chr15	82284800	82285800	2.9854166555936748
chr15	82284900	82285900	2.573074857113922
chr15	82285000	82286000	2.756768264202365
chr15	82285100	82286100	3.1396862035262734
chr15	82285200	82286200	2.815666687006897
chr15	82285300	82286300	3.0896409431882943
chr15	82285400	82286400	3.2541789910572465
chr15	82285500	82286500	3.246837176839156
chr15	82285600	82286600	3.3994116920332687
chr15	82285700	82286700	3.7760757508604
chr15	82285800	82286800	3.6803245538716762
chr15	82285900	82286900	3.4257322638877326
chr15	82286000	82287000	3.938689083117236
chr15	82286100	82287100	3.2137012071518614
chr15	82286200	82287200	3.6951599705719542
chr15	82286300	82287300	3.061473183534991
chr15	82286400	82287400	2.607919453897504
chr15	82286500	82287500	2.809545726907386
chr15	82286600	82287600	2.931569560137367
chr15	82286700	82287700	2.6156871529898256
chr15	82286800	82287800	2.0834532480950814
chr15	82286900	82287900	2.290798218240564
chr15	82287000	82288000	1.9433908051890332
chr15	82287100	82288100	1.6768131391635517
chr15	82287200	82288200	0.9402826353292656
chr15	82287300	82288300	0.8799053875900638
chr15	82287400	82288400	0.9294514213685486
chr15	82287500	82288500	0.3155283438948042
chr15	82288700	82289700	2.8136538674207
chr15	82288800	82289800	2.7981820640853314
chr15	82288900	82289900	2.665787064550607
chr15	82289000	82290000	2.6408240440167745
chr15	82289100	82290100	2.8767480785533195
chr15	82289200	82290200	2.3149423894643664
chr15	82289300	82290300	2.1722016055378086
chr15	82289400	82290400	1.7880848329539076
chr15	82289500	82290500	1.4835163649315737
chr15	82289600	82290600	1.1047661489109983
chr15	82289700	82290700	1.0659213933494782
chr15	82289800	82290800	0.8912337040830037
chr15	82289900	82290900	0.9284213344840856
chr15	82290000	82291000	1.2764682711406314
chr15	82290800	82291800	0.7815263158428299
chr15	82290900	82291900	0.978733460848076
chr15	82291000	82292000	0.6216141798121545
chr15	82291100	82292100	1.316086352090114
chr15	82291200	82292200	0.5427610802127467
chr15	82291300	82292300	0.6936125038141295
chr15	82291400	82292400	1.3467296755673095
chr15	82291500	82292500	1.7356376104706492
chr15	82291600	82292600	1.975126140515395
chr15	82291700	82292700	2.1965362137187783
chr15	82291800	82292800	2.473053781782661
chr15	82291900	82292900	1.6316380142741511
chr15	82293400	82294400	1.1798418690479908
chr15	82293500	82294500	1.525938615167039
chr15	82293600	82294600	1.1960459681927469
chr15	82293700	82294700	1.2574742484968462
chr15	82293800	82294800	1.5009144371105465
chr15	82293900	82294900	2.0466246096582137
chr15	82294000	82295000	1.741660937498527
chr15	82294100	82295100	2.0262879816292867
chr15	82294200	82295200	2.4072534703286146
chr15	82294300	82295300	2.6716547619365327
chr15	82294400	82295400	2.3758758326536014
chr15	82294500	82295500	1.584601368107074
chr15	82295600	82296600	1.3947404253824145
chr15	82295700	82296700	2.043461454157561
chr15	82296700	82297700	1.4719470300301791
chr15	82296800	82297800	0.3432484473003065
chr15	82296900	82297900	1.1351944777841496
chr15	82297000	82298000	1.4257902617798257
chr15	82297100	82298100	1.8342119980908185
chr15	82297200	82298200	1.5987387590285769
chr15	82297300	82298300	2.492019790782996
chr15	82297400	82298400	2.8129177145217286
chr15	82297500	82298500	2.732513497085995
chr15	82297600	82298600	3.1540051517911247
chr15	82297700	82298700	3.1874627759430685
chr15	82300900	82301900	1.777239678809669
chr15	82301000	82302000	2.663997223821946
chr15	82301100	82302100	2.6308002263675165
chr15	82301200	82302200	1.9082052243420282
chr15	82301300	82302300	2.480410006962567
chr15	82301400	82302400	2.6314843297073005
chr15	82303600	82304600	0.882896717126364
chr15	82304000	82305000	1.704024853890066
chr15	82304100	82305100	1.891057918060425
chr15	82304200	82305200	1.8658617890998648
chr15	82304300	82305300	2.011342974955951
chr15	82304400	82305400	2.8164738522034987
chr15	82304500	82305500	2.846697062395491
chr15	82304600	82305600	2.87154658322442
chr15	82304700	82305700	3.145922379386294
chr15	82304800	82305800	3.3996019170483462
chr15	82304900	82305900	3.287424688565946
chr15	82305000	82306000	2.782208711931274
chr15	82305100	82306100	2.7627581353522324
chr15	82308400	82309400	1.2228441014446634
chr15	82308500	82309500	0.93915164007104
chr15	82309700	82310700	2.171635039759549
chr15	82309800	82310800	2.17299862381034
chr15	82309900	82310900	1.9226647145352616
chr15	82310000	82311000	2.243330495009362
chr15	82310100	82311100	1.5813247016840473
chr15	82310200	82311200	1.616875720264664
chr15	82311400	82312400	1.7246029104289975
chr15	82311500	82312500	1.7013901907859257
chr15	82311600	82312600	2.4536184616707493
chr15	82311700	82312700	2.282336770105565
chr15	82311800	82312800	2.4318650542289117
chr15	82311900	82312900	1.9282987012271893
chr15	82312000	82313000	1.7349708021625334
chr15	82312100	82313100	1.9444693553825247
chr15	82312200	82313200	1.6965569850077626
chr15	82312300	82313300	1.4504370641256383
chr15	82312400	82313400	1.5404545607059887
chr15	82313200	82314200	1.85619964419158
chr15	82313300	82314300	1.945947786859349
chr15	82313400	82314400	2.0388211830201337
chr15	82313500	82314500	2.0769734722603017
chr15	82313600	82314600	2.005729784201484
chr15	82313700	82314700	1.5056668137037637
chr15	82314300	82315300	1.4275542887837598
chr15	82314400	82315400	1.9794926798036208
chr15	82314500	82315500	2.0598087830694882
chr15	82314600	82315600	2.025169391506055
chr15	82314700	82315700	2.0173132619649707
chr15	82314800	82315800	2.101241986260975
chr15	82314900	82315900	2.151684776582191
chr15	82315000	82316000	1.3242586557400093
chr15	82315100	82316100	1.928425323864539
chr15	82324900	82325900	1.7802723576865014
chr15	82325000	82326000	1.5304045017230314
chr15	82325100	82326100	1.7178527038660147
chr15	82325200	82326200	2.341323292781268
chr15	82325300	82326300	3.0222182662481547
chr15	82325400	82326400	4.254965110836313
chr15	82325500	82326500	4.382339053876377
chr15	82325600	82326600	4.584181396599088
chr15	82331700	82332700	1.2617570288247828
chr15	82331800	82332800	2.2710850831323435
chr15	82331900	82332900	2.39667613736054
chr15	82332000	82333000	2.6778611812819326
chr15	82332100	82333100	2.492579543088352
chr15	82332200	82333200	2.6074890809115963
chr15	82332300	82333300	2.5509312735276555
chr15	82332400	82333400	2.435233629454492
chr15	82332500	82333500	1.9037853365487911
chr15	82334700	82335700	1.863480882963897
chr15	82334800	82335800	1.8517293258759973
chr15	82334900	82335900	1.6340980445365598
chr15	82336600	82337600	-0.3703609125725863
chr15	82337700	82338700	0.19812681254020914
chr15	82337800	82338800	0.3940714545351647
chr15	82337900	82338900	0.34228124784752745
chr15	82338000	82339000	0.3017174851610596
chr15	82338100	82339100	0.5825943126053855
chr15	82371100	82372100	-4.365560399176655
chr15	82371200	82372200	-4.664116623335165
chr15	82371300	82372300	-4.788061577314166
chr15	82371400	82372400	-4.763457999239409
chr15	82371500	82372500	-4.728683700864824
chr15	82371600	82372600	-4.73271705849287
chr15	82372600	82373600	-6.2340271863198575
chr15	82372700	82373700	-5.682184115475183
chr15	82372800	82373800	-5.55043769651745
chr15	82372900	82373900	-4.923512530115693
chr15	82373000	82374000	-5.010537612181687
chr15	82373100	82374100	-4.89234811115923
chr15	82373200	82374200	-5.091435525680031
chr15	82373300	82374300	-4.607501251590056
chr15	82375500	82376500	-4.222628270115413
chr15	82375600	82376600	-4.218185982238865
chr15	82375700	82376700	-4.3245101146156575
chr15	82375800	82376800	-3.791112808023052
chr15	82375900	82376900	-3.7170685966077017
chr15	82376000	82377000	-3.9764032070999176
chr15	82376100	82377100	-3.782804206302111
chr15	82376200	82377200	-2.9034156491839647
chr15	82376300	82377300	-3.0833328389323937
chr15	82376400	82377400	-3.9363983895267936
chr15	82376500	82377500	-4.13163115632914
chr15	82376600	82377600	-5.386428227163678
chr15	82376700	82377700	-4.879373918118026
chr15	82376800	82377800	-4.988619814689149
chr15	82376900	82377900	-4.9417566200999685
chr15	82377000	82378000	-5.3324460890262255
chr15	82377100	82378100	-5.338223128396411
chr15	82377200	82378200	-5.483290508563003
chr15	82377300	82378300	-5.948423481923723
chr15	82377400	82378400	-4.914389057156272
chr15	82377500	82378500	-4.8456252892145075
chr15	82377600	82378600	-2.8996674722217604
chr15	82377700	82378700	-3.4760274220309357
chr15	82377800	82378800	-3.915779077973792
chr15	82377900	82378900	-4.721837799963331
chr15	82378000	82379000	-5.959663914991952
chr15	82378100	82379100	-5.383081896518455
chr15	82378200	82379200	-5.205621297549143
chr15	82378500	82379500	-5.786155821876397
chr15	82378600	82379600	-6.797086677960353
chr15	82378700	82379700	-6.155084342724375
chr15	82378800	82379800	-5.511008751958548
chr15	82378900	82379900	-5.4606140249625
chr15	82379000	82380000	-4.829666465015552
chr15	82379100	82380100	-4.772300264482659
chr15	82379200	82380200	-6.218251874262103
chr15	82379300	82380300	-5.461527887181688
chr15	82379400	82380400	-5.807738747725244
chr15	82379500	82380500	-5.584701353164498
chr15	82379600	82380600	-5.427042692630968
chr15	82379700	82380700	-6.6454315911896265
chr15	82379800	82380800	-7.214015304352009
chr15	82379900	82380900	-7.085178396886892
chr15	82380000	82381000	-6.848451948628359
chr15	82380100	82381100	-7.546599686022573
chr15	82380200	82381200	-5.6218915535993
chr15	82380300	82381300	-6.28878614493854
chr15	82383900	82384900	-3.7719411937485217
chr15	82384000	82385000	-4.741023943885758
chr15	82384100	82385100	-4.929489101891079
chr15	82384200	82385200	-6.095939210656028
chr15	82384300	82385300	-6.884278834290309
chr15	82384400	82385400	-7.130272045462596
chr15	82384500	82385500	-8.233162188932631
chr15	82384600	82385600	-8.05247834302609
chr15	82384700	82385700	-7.4667972592861656
chr15	82384800	82385800	-6.702791837462348
chr15	82384900	82385900	-6.20090602786091
chr15	82385000	82386000	-5.35970362597737
chr15	82385100	82386100	-5.3268874173865495
chr15	82385200	82386200	-4.0948897438507865
chr15	82385300	82386300	-2.775934896448069
chr15	82387500	82388500	-4.4214532564948685
chr15	82387600	82388600	-4.931739148068222
chr15	82387700	82388700	-5.022160151725985
chr15	82387800	82388800	-5.39552430047913
chr15	82387900	82388900	-4.8700542985771635
chr15	82388000	82389000	-4.7553654073173615
chr15	82388100	82389100	-5.431845967769368
chr15	82388200	82389200	-5.496151772078745
chr15	82388300	82389300	-5.317525082785337
chr15	82388400	82389400	-5.01668899736421
chr15	82388500	82389500	-4.638621143251414
chr15	82388600	82389600	-4.103538791856739
chr15	82388700	82389700	-5.226714552583945
chr15	82391700	82392700	-3.144283620993393
chr15	82391800	82392800	-2.415092214963087
chr15	82391900	82392900	-2.6286938358544147
chr15	82392000	82393000	-2.7493877649981013
chr15	82392100	82393100	-3.043867319272572
chr15	82392200	82393200	-3.071621939253537
chr15	82392300	82393300	-3.1602977535710584
chr15	82392400	82393400	-4.065486249601398
chr15	82392500	82393500	-3.7171577335415407
chr15	82392600	82393600	-3.354596800943241
chr15	82392700	82393700	-4.225930107618589
chr15	82392800	82393800	-5.3099584660278305
chr15	82392900	82393900	-5.212047955021308
chr15	82393000	82394000	-5.271277901544954
chr15	82393100	82394100	-4.774048332215712
chr15	82393200	82394200	-4.9962592781077575
chr15	82393300	82394300	-5.9484500878775375
chr15	82393400	82394400	-5.826200820373911
chr15	82393500	82394500	-5.923517285461887
chr15	82393600	82394600	-5.958136960934421
chr15	82393700	82394700	-5.8727932463974275
chr15	82398700	82399700	-3.531849933503016
chr15	82398800	82399800	-3.090828445516113
chr15	82398900	82399900	-2.769220807171045
chr15	82399000	82400000	-2.961964661814469
chr15	82399100	82400100	-2.908556627363476
chr15	82399200	82400200	-2.9590382005188545
chr15	82399300	82400300	-2.8306144675063485
chr15	82399400	82400400	-3.000109306150238
chr15	82399500	82400500	-2.11185815300423
chr15	82399600	82400600	-1.985398761627989
chr15	82399700	82400700	-1.3906090476889643
chr15	82399800	82400800	-1.9390430826394642
chr15	82399900	82400900	-2.4099111104615383
chr15	82400000	82401000	-2.190861182887289
chr15	82400100	82401100	-2.189546350393305
chr15	82400200	82401200	-1.3407958452177555
chr15	82400300	82401300	-0.7834817799558392
chr15	82400400	82401400	-0.4841587132937479
chr15	82400500	82401500	-0.8379453830497658
chr15	82402500	82403500	-3.0090267230867687
chr15	82402600	82403600	-2.7687479951643974
chr15	82402700	82403700	-2.5915784578281307
chr15	82402800	82403800	-2.2579166752429343
chr15	82402900	82403900	-3.0356270588204266
chr15	82403000	82404000	-3.0121804046375886
chr15	82403100	82404100	-2.667453807760842
chr15	82403200	82404200	-2.0792628927305516
chr15	82403300	82404300	-1.973752007052943
chr15	82403400	82404400	-1.9561123501421969
chr15	82403500	82404500	-1.4359085321223826
chr15	82403600	82404600	-0.7906665867180739
chr15	82403700	82404700	-0.964713611743232
chr15	82403800	82404800	-1.6787309365979066
chr15	82403900	82404900	-1.4830500585225554
chr15	82404000	82405000	-1.8171618009426644
chr15	82404100	82405100	-2.2910668135114807
chr15	82404200	82405200	-2.656909038891391
chr15	82404300	82405300	-2.7608192003288328
chr15	82404400	82405400	-2.6134088839573497
chr15	82412800	82413800	0.2874526667564927
chr15	82526300	82527300	-2.099609495844222
chr15	82526400	82527400	-2.0074881722258002
chr15	82526500	82527500	-2.711902410739352
chr15	82526600	82527600	-2.8203165121242644
chr15	82526700	82527700	-2.5231262271219483
chr15	82526800	82527800	-3.189159271229096
chr15	82527400	82528400	-3.6255705111099212
chr15	82527500	82528500	-3.1002948706846434
chr15	82527600	82528600	-2.3593409741851765
chr15	82527700	82528700	-1.929487169029472
chr15	82527800	82528800	-1.1113026449320789
chr15	82527900	82528900	-0.9237819388232624
chr15	82528000	82529000	-0.07404842571142016
chr15	82528100	82529100	0.586926831836356
chr15	82528200	82529200	0.9446653198245748
chr15	82528300	82529300	0.8587747809037272
chr15	82528400	82529400	0.3321131185928911
chr15	82528500	82529500	-0.0072285225750801435
chr15	82528600	82529600	-0.1545670163821286
chr15	82528700	82529700	-0.3816785624023436
chr15	82544200	82545200	1.199064196774081
chr15	82544300	82545300	1.0669470614882641
chr15	82544400	82545400	0.3109568668168577
chr15	82544500	82545500	0.5759205490973737
chr15	82544600	82545600	0.2406030804057047
chr15	82544700	82545700	-0.10476467005087052
chr15	82544800	82545800	0.3322559354221007
chr15	82544900	82545900	0.8281585475349476
chr15	82545000	82546000	0.6929911140760883
chr15	82545100	82546100	1.0594731416833336
chr15	82545200	82546200	1.270841394826679
chr15	82545300	82546300	1.67336069602437
chr15	82545400	82546400	2.8991819355761583
chr15	82545500	82546500	2.9708180251716407
chr15	82545600	82546600	2.7843536680139347
chr15	82545700	82546700	2.1378339584500514
chr15	82545800	82546800	2.318869701683165
chr15	82545900	82546900	2.3816106050885604
chr15	82546000	82547000	2.4634809682306464
chr15	82546100	82547100	2.172819829950613
chr15	82546200	82547200	2.5860043346192625
chr15	82546300	82547300	3.1328159464948686
chr15	82547400	82548400	-0.7632284542667062
chr15	82547500	82548500	-0.4833504756447536
chr15	82547600	82548600	-0.5751951677549886
chr15	82547700	82548700	-0.8852390035501874
chr15	82547800	82548800	-0.3449517530255661
chr15	82547900	82548900	-0.130786300726309
chr15	82548000	82549000	0.1635380548385809
chr15	82548100	82549100	-0.2274478145887291
chr15	82548200	82549200	0.3029193892210944
chr15	82548300	82549300	0.30471343688248154
chr15	82548400	82549400	1.1452928970641514
chr15	82548500	82549500	1.3245167293692162
chr15	82548600	82549600	2.354729741062216
chr15	82548700	82549700	2.801629087241148
chr15	82548800	82549800	2.4208036228532137
chr15	82548900	82549900	2.6277251126703534
chr15	82549000	82550000	2.4146971967228534
chr15	82549100	82550100	2.5030979965848665
chr15	82549200	82550200	1.4782490634009775
chr15	82549300	82550300	1.567042266765558
chr15	82549400	82550400	1.1300053729216764
chr15	82549500	82550500	1.0353860754016886
chr15	82549600	82550600	-0.16849702487131002
chr15	82549700	82550700	-0.19037521369338253
chr15	82549800	82550800	0.32716317214282764
chr15	82549900	82550900	0.5474052395868791
chr15	82550000	82551000	0.6039524990670874
chr15	82550100	82551100	0.933484358472484
chr15	82550200	82551200	1.7730949784381351
chr15	82550300	82551300	1.7885039372182938
chr15	82550400	82551400	2.0712651674796416
chr15	82550500	82551500	1.5412254553897673
chr15	82550600	82551600	2.1762690002953757
chr15	82550700	82551700	1.747778756079708
chr15	82550800	82551800	1.0213487798756795
chr15	82550900	82551900	0.9957919097707209
chr15	82551000	82552000	1.148757874698226
chr15	82551100	82552100	0.7187631793062936
chr15	82551200	82552200	0.4370525416381439
chr15	82551300	82552300	-0.14156921312450102
chr15	82551400	82552400	-0.2230567719358036
chr15	82551500	82552500	0.7222894205753331
chr15	82551600	82552600	0.9759002034563076
chr15	82551700	82552700	1.1951869978353629
chr15	82551800	82552800	0.9650481918429492
chr15	82551900	82552900	0.9252625436342128
chr15	82552000	82553000	1.0618824993669078
chr15	82552100	82553100	1.5509614326095105
chr15	82552200	82553200	1.5868448328219318
chr15	82552300	82553300	1.510894868995891
chr15	82552400	82553400	1.785192848886535
chr15	82552500	82553500	1.7695246494425394
chr15	82552600	82553600	1.1988029641533475
chr15	82552700	82553700	1.4883940662396404
chr15	82552800	82553800	1.71988043133817
chr15	82552900	82553900	1.9570098941942675
chr15	82553000	82554000	2.4977762054165136
chr15	82553100	82554100	1.8936756383814484
chr15	82553200	82554200	1.6451215263208387
chr15	82553300	82554300	2.5401108297951307
chr15	82553400	82554400	2.09797979207622
chr15	82553500	82554500	1.3879229458292341
chr15	82553600	82554600	0.5165094952691013
chr15	82553700	82554700	0.5584705911093754
chr15	82553800	82554800	0.8400742832955646
chr15	82553900	82554900	0.3985508125198023
chr15	82554000	82555000	-0.6912752381094783
chr15	82554100	82555100	-0.16832590458424299
chr15	82554200	82555200	-0.3646440037414653
chr15	82554300	82555300	-0.9634276295580858
chr15	82554400	82555400	-1.173371883028647
chr15	82554500	82555500	-1.1203027388655893
chr15	82554600	82555600	0.5058365239239988
chr15	82554700	82555700	0.5670313357264269
chr15	82554800	82555800	0.3456180791085648
chr15	82554900	82555900	0.894640451622553
chr15	82555000	82556000	1.3917556987900164
chr15	82555100	82556100	1.3550796559101077
chr15	82555200	82556200	1.7722916515748866
chr15	82555300	82556300	1.7159751033755717
chr15	82555400	82556400	2.149535002666044
chr15	82555500	82556500	2.143303647844004
chr15	82555600	82556600	2.112538876383337
chr15	82555700	82556700	1.9839594754054688
chr15	82555800	82556800	2.65294465729873
chr15	82555900	82556900	2.151196889571316
chr15	82556000	82557000	1.2041609313813912
chr15	82556100	82557100	1.63262288825933
chr15	82556200	82557200	1.415634663993408
chr15	82556300	82557300	1.036793777105663
chr15	82556400	82557400	0.7803621835492487
chr15	82556500	82557500	0.3856966781587007
chr15	82556600	82557600	-0.3526442296868949
chr15	82556700	82557700	-0.3755860601657781
chr15	82556800	82557800	-0.2870234027565132
chr15	82556900	82557900	0.5716922649261807
chr15	82557000	82558000	1.7513175463175785
chr15	82557100	82558100	1.292437597331614
chr15	82557200	82558200	1.4715484284261602
chr15	82557300	82558300	2.1283098030223218
chr15	82557400	82558400	2.5202844831383167
chr15	82557500	82558500	3.276729086291453
chr15	82557600	82558600	4.068660496815327
chr15	82557700	82558700	3.603049779352351
chr15	82557800	82558800	2.5996669662417435
chr15	82557900	82558900	1.5616793792838266
chr15	82558000	82559000	0.5994348110520606
chr15	82558100	82559100	0.8168321467133215
chr15	82558200	82559200	0.9016746152383336
chr15	82558300	82559300	0.5733501914955339
chr15	82558400	82559400	0.15332506974047933
chr15	82558500	82559500	-0.3197491855385712
chr15	82558600	82559600	-1.1014668900085658
chr15	82558700	82559700	-0.6610678387639695
chr15	82558800	82559800	-0.4082932072216148
chr15	82558900	82559900	-0.4682605598633034
chr15	82559000	82560000	0.24070466436168073
chr15	82559100	82560100	0.22973640036128096
chr15	82559200	82560200	-0.11672020645151665
chr15	82559300	82560300	-0.2442135580200669
chr15	82559400	82560400	0.002693208768989764
chr15	82559500	82560500	0.0034182699840308705
chr15	82559600	82560600	0.2017459229794326
chr15	82560500	82561500	0.11953490122669815
chr15	82560600	82561600	-0.21822995489276908
chr15	82560700	82561700	-0.2387905188640973
chr15	82560800	82561800	-0.8493439818095011
chr15	82560900	82561900	-0.05581076528926021
chr15	82561000	82562000	-0.5389402822432706
chr15	82561100	82562100	-0.5017419114619478
chr15	82561200	82562200	-0.681366924468648
chr15	82561300	82562300	-0.0474462631973614
chr15	82561400	82562400	0.6693744524030294
chr15	82561500	82562500	0.9071910149325584
chr15	82561600	82562600	1.4803391335479097
chr15	82561700	82562700	0.7603602781889516
chr15	82561800	82562800	1.260544300269554
chr15	82562300	82563300	1.666230690946722
chr15	82563400	82564400	-2.2203404673705083
chr15	82563500	82564500	-1.5830496282774922
chr15	82563600	82564600	-0.7566601771716264
chr15	82563700	82564700	-0.7123797183587735
chr15	82563800	82564800	-0.35232128251990485
chr15	82563900	82564900	-0.20627121167594864
chr15	82564000	82565000	0.08258769310454135
chr15	82564100	82565100	-0.10158093874774353
chr15	82564200	82565200	0.8524331198359736
chr15	82564300	82565300	1.3867664625842384
chr15	82564400	82565400	1.302084205056632
chr15	82564500	82565500	0.9699722487990372
chr15	82564600	82565600	0.2451030317525276
chr15	82564700	82565700	-0.016119242921560792
chr15	82564800	82565800	-0.5215297454245366
chr15	82564900	82565900	-0.6336898177187503
chr15	82565000	82566000	-0.6467795562604542
chr15	82565100	82566100	-0.14225682167013345
chr15	82565200	82566200	-1.091381087898646
chr15	82565300	82566300	-1.4323133638737109
chr15	82565400	82566400	-1.3380536626862716
chr15	82565500	82566500	-1.8705994314847303
chr15	82565600	82566600	-1.752383670851545
chr15	82565700	82566700	-1.5574202563686133
chr15	82565800	82566800	-1.2243231456406247
chr15	82565900	82566900	-0.981971758598996
chr15	82566000	82567000	-0.9478381762737045
chr15	82566100	82567100	-1.2014355647225805
chr15	82566200	82567200	-0.27483238128838605
chr15	82566300	82567300	-0.6694664316062426
chr15	82566400	82567400	-0.8039509182077124
chr15	82566500	82567500	0.03703826624201303
chr15	82566600	82567600	0.10441151641377937
chr15	82566700	82567700	0.0955963861047357
chr15	82566800	82567800	-0.569696727061912
chr15	82566900	82567900	-0.7384133641290285
chr15	82567000	82568000	0.20046032857796203
chr15	82567100	82568100	0.4405686038117649
chr15	82567200	82568200	-0.07874479098590326
chr15	82567300	82568300	0.6300842893110452
chr15	82567400	82568400	0.14740827777771728
chr15	82567500	82568500	-1.0412984135915349
chr15	82567600	82568600	-1.192029424090096
chr15	82567700	82568700	-1.3146846293073395
chr15	82567800	82568800	-1.2073138298082065
chr15	82567900	82568900	-1.0449724747895186
chr15	82568000	82569000	-2.465618118239837
chr15	82568100	82569100	-1.94340779114412
chr15	82568200	82569200	-1.5192026447630174
chr15	82568300	82569300	-1.3891960733338735
chr15	82568400	82569400	-1.207236372765894
chr15	82568500	82569500	-0.5504079898336847
chr15	82568600	82569600	-1.3232536492387008
chr15	82568700	82569700	-0.9725272943906872
chr15	82568800	82569800	-0.7198191279851809
chr15	82568900	82569900	-0.6572032085451784
chr15	82569000	82570000	-0.24348513946059372
chr15	82569100	82570100	-0.5842897283785539
chr15	82569200	82570200	-0.6611998669105598
chr15	82569300	82570300	-0.33706041292572525
chr15	82570400	82571400	2.5530455790326863
chr15	82570500	82571500	2.868602209046393
chr15	82570600	82571600	2.4271480409113915
chr15	82570700	82571700	2.673539845124564
chr15	82570800	82571800	2.2930329968285976
chr15	82570900	82571900	1.8372037278878344
chr15	82571000	82572000	1.8693046665514546
chr15	82571100	82572100	2.5488620532700867
chr15	82571200	82572200	2.435433577023752
chr15	82571300	82572300	2.51284281778004
chr15	82571400	82572400	1.9669603873182924
chr15	82571500	82572500	1.3360546096895716
chr15	82571600	82572600	1.6470785308278164
chr15	82571700	82572700	1.5266805226924878
chr15	82571800	82572800	1.5211974437573443
chr15	82571900	82572900	1.388984091055669
chr15	82572000	82573000	1.7009456866960744
chr15	82572100	82573100	0.9789363003280902
chr15	82572200	82573200	0.8041793054171434
chr15	82572300	82573300	0.7830669696998616
chr15	82572400	82573400	0.30504652671479626
chr15	82572500	82573500	1.1741924277817388
chr15	82572600	82573600	0.9225257607221136
chr15	82572700	82573700	0.2378292886776137
chr15	82572800	82573800	0.5142194969740627
chr15	82572900	82573900	0.010417171114182413
chr15	82573000	82574000	-0.5863220606016314
chr15	82573100	82574100	-0.6462444109329868
chr15	82573200	82574200	-0.6100169140619603
chr15	82573300	82574300	-1.4026525669094527
chr15	82573400	82574400	-1.2513939267084315
chr15	82573500	82574500	-2.234253829215348
chr15	82573600	82574600	-2.2335906643528323
chr15	82573700	82574700	-1.8538662309853848
chr15	82574800	82575800	-1.2814656555169894
chr15	82574900	82575900	-1.4067821304869097
chr15	82575000	82576000	-1.5287640021225304
chr15	82575100	82576100	-1.867471104652195
chr15	82575200	82576200	-2.393289701161608
chr15	82575300	82576300	-2.400833695020975
chr15	82575400	82576400	-2.929907573316556
chr15	82575500	82576500	-3.6734745124130463
chr15	82575600	82576600	-3.518342032658893
chr15	82575700	82576700	-3.3241568680603737
chr15	82575800	82576800	-3.535602942636374
chr15	82575900	82576900	-2.7721825020232016
chr15	82576000	82577000	-2.468529511437168
chr15	82576100	82577100	-3.2538019351603853
chr15	82576200	82577200	-3.409405299423067
chr15	82576300	82577300	-3.4666518596743012
chr15	82576400	82577400	-3.244692668075982
chr15	82576500	82577500	-3.79889245259369
chr15	82576600	82577600	-3.592208166651364
chr15	82576700	82577700	-4.089809950078256
chr15	82576800	82577800	-4.301717058628603
chr15	82576900	82577900	-5.564371394554418
chr15	82577000	82578000	-5.8022615108941675
chr15	82577100	82578100	-5.146956769739767
chr15	82577200	82578200	-5.178915547163244
chr15	82577300	82578300	-4.882424425329102
chr15	82577400	82578400	-4.63519568278267
chr15	82577500	82578500	-4.586254620603231
chr15	82577600	82578600	-4.498914563771798
chr15	82577700	82578700	-3.530340464438397
chr15	82577800	82578800	-3.5140584018509053
chr15	82577900	82578900	-3.5411907207978266
chr15	82578000	82579000	-3.693925686836047
chr15	82578100	82579100	-2.9961257737764084
chr15	82578200	82579200	-3.356997881614052
chr15	82578300	82579300	-3.727432785391368
chr15	82578400	82579400	-4.3282450339793686
chr15	82578500	82579500	-3.662912314387765
chr15	82578600	82579600	-4.1069969910414255
chr15	82578700	82579700	-3.7771588405110657
chr15	82578800	82579800	-3.595947263868227
chr15	82578900	82579900	-2.296469676152018
chr15	82580200	82581200	-3.1109551315302038
chr15	82580300	82581300	-2.7381441333925705
chr15	82580400	82581400	-2.2702378315741067
chr15	82580500	82581500	-1.0020054390173447
chr15	82580600	82581600	-0.9492369994148792
chr15	82580700	82581700	0.1925487779618188
chr15	82580800	82581800	0.05506499759213772
chr15	82580900	82581900	-0.5743396978351911
chr15	82581000	82582000	-0.8265251978465261
chr15	82581100	82582100	-0.24193366817715944
chr15	82581200	82582200	-0.2424333918415776
chr15	82581300	82582300	-0.2468755755308321
chr15	82581400	82582400	-1.348443368126674
chr15	82581500	82582500	-2.1559593900812297
chr15	82581600	82582600	-1.9270728220262667
chr15	82581700	82582700	-2.2616138181294487
chr15	82582800	82583800	0.07144957057000094
chr15	82582900	82583900	-0.63952068029794
chr15	82583000	82584000	-0.25975628377662424
chr15	82583100	82584100	-0.2404500696703108
chr15	82583200	82584200	-0.2015001691861704
chr15	82585000	82586000	-0.467137509429709
chr15	82585100	82586100	-1.1365072996695182
chr15	82585200	82586200	-1.0935033956797002
chr15	82585900	82586900	-2.14897496005131
chr15	82586000	82587000	-3.104183460679608
chr15	82586100	82587100	-3.2926396771279207
chr15	82586200	82587200	-3.6558021256870217
chr15	82586300	82587300	-3.5482653131276036
chr15	82586400	82587400	-3.3774222183853926
chr15	82586500	82587500	-2.837183269750024
chr15	82586600	82587600	-3.0484500481439047
chr15	82586700	82587700	-3.210422451923366
chr15	82586800	82587800	-2.5552128016226847
chr15	82586900	82587900	-2.3393609606931838
chr15	82587000	82588000	-1.3695090741452536
chr15	82587100	82588100	-0.5622506201486482
chr15	82587200	82588200	0.10100467034436994
chr15	82587300	82588300	-0.1824944910234276
chr15	82587400	82588400	-0.5121795280466704
chr15	82587500	82588500	-0.5187011970711606
chr15	82587600	82588600	-0.5968710005512493
chr15	82587700	82588700	-0.5726598212923604
chr15	82587800	82588800	-0.4341520086792784
chr15	82587900	82588900	0.12039521379357696
chr15	82588000	82589000	0.2628408040572852
chr15	82588100	82589100	0.2750684367250409
chr15	82588200	82589200	-0.3045451563989586
chr15	82588300	82589300	-0.5845790101475217
chr15	82588400	82589400	-0.03736702378629751
chr15	82588500	82589500	-0.7634627028748967
chr15	82588600	82589600	-0.8761130308402941
chr15	82588700	82589700	-0.34423208094013064
chr15	82588800	82589800	-0.8591964612822144
chr15	82588900	82589900	-1.815240497782503
chr15	82589000	82590000	-1.8617679820579347
chr15	82589100	82590100	-1.7373476204917992
chr15	82589200	82590200	-1.6810731674616315
chr15	82590200	82591200	-0.8824955362802256
chr15	82590300	82591300	-0.4367081741921126
chr15	82590400	82591400	0.31795793371281034
chr15	82590500	82591500	0.6282773472121884
chr15	82590600	82591600	0.4634391276894321
chr15	82590700	82591700	-0.35826852885571325
chr15	82590800	82591800	-0.7804251983295434
chr15	82590900	82591900	-1.2974387510727845
chr15	82591000	82592000	-1.004322618081495
chr15	82591100	82592100	-1.1814380620566072
chr15	82591200	82592200	-1.7904369641839477
chr15	82591300	82592300	-1.7084373126765442
chr15	82591400	82592400	-2.289361180568488
chr15	82592600	82593600	-1.538686998488496
chr15	82592700	82593700	-1.2585277310183351
chr15	82592800	82593800	-2.6689312054364587
chr15	82592900	82593900	-2.791611979346316
chr15	82593000	82594000	-2.9503137944817754
chr15	82593100	82594100	-2.4520131739773645
chr15	82593200	82594200	-2.41653483940008
chr15	82593300	82594300	-2.671472910470922
chr15	82593400	82594400	-2.4666078647549665
chr15	82593500	82594500	-2.411706073462024
chr15	82593600	82594600	-2.1659634143291395
chr15	82593700	82594700	-2.56108283847165
chr15	82593800	82594800	-2.3221361661065507
chr15	82593900	82594900	-2.018482550033576
chr15	82594000	82595000	-1.502574184395756
chr15	82594100	82595100	-1.5954955150461456
chr15	82595200	82596200	-1.4438818194201966
chr15	82595300	82596300	-1.0223729690239631
chr15	82595400	82596400	-1.37229143248706
chr15	82595500	82596500	-0.18137289619601094
chr15	82595600	82596600	0.10864176609367153
chr15	82596700	82597700	-0.3271410646928053
chr15	82596800	82597800	-0.16717502936323875
chr15	82596900	82597900	-0.3752894541270725
chr15	82597000	82598000	-0.39987681664737906
chr15	82597100	82598100	-0.5536977523394242
chr15	82597200	82598200	-0.16168819174203572
chr15	82597300	82598300	0.5053727993760716
chr15	82597400	82598400	-0.954764894040578
chr15	82597500	82598500	-2.1927715597668964
chr15	82597600	82598600	-1.8738547015621176
chr15	82597700	82598700	-2.0521925699080183
chr15	82597800	82598800	-2.133199232021295
chr15	82597900	82598900	-1.7067441479527483
chr15	82598000	82599000	-1.5282740634708027
chr15	82598100	82599100	-1.8737918067962769
chr15	82598200	82599200	-2.172948506033272
chr15	82598300	82599300	-2.6611701795163545
chr15	82598400	82599400	-1.8686577445333428
chr15	82598500	82599500	-1.7587907631600357
chr15	82598600	82599600	-2.535468776526564
chr15	82598700	82599700	-2.2385002777983165
chr15	82598800	82599800	-2.5202156951408705
chr15	82598900	82599900	-3.2793619936067038
chr15	82599000	82600000	-3.6832338091626062
chr15	82599100	82600100	-3.72817902243584
chr15	82599200	82600200	-3.2719069268910586
chr15	82599300	82600300	-2.99717874508736
chr15	82599400	82600400	-3.1462777478506943
chr15	82599500	82600500	-2.920627172192145
chr15	82599600	82600600	-2.7604197044692618
chr15	82599700	82600700	-2.7626377860869784
chr15	82599800	82600800	-2.7731282479222963
chr15	82599900	82600900	-2.476422686421358
chr15	82601100	82602100	-1.72127396245233
chr15	82601200	82602200	-2.6788697821258816
chr15	82601300	82602300	-3.287163475222856
chr15	82601400	82602400	-3.3691914217161725
chr15	82601500	82602500	-4.58328104751687
chr15	82601600	82602600	-3.916272484677127
chr15	82601700	82602700	-3.0362807485708934
chr15	82601800	82602800	-2.661921387181314
chr15	82601900	82602900	-2.8023434765771698
chr15	82602000	82603000	-2.6239093423096085
chr15	82602100	82603100	-3.2688634064088875
chr15	82602200	82603200	-2.6510975697364723
chr15	82602300	82603300	-2.2969267412633947
chr15	82602400	82603400	-2.12743649392799
chr15	82602500	82603500	-1.1393993167715488
chr15	82602600	82603600	-1.4854129421523716
chr15	82602700	82603700	-1.9201227061231751
chr15	82602800	82603800	-1.756844562249543
chr15	82602900	82603900	-1.289490798053353
chr15	82603000	82604000	-1.598395450491874
chr15	82603100	82604100	-0.2814520309080129
chr15	82603200	82604200	-1.0198177210365476
chr15	82603300	82604300	-0.8789512850207498
chr15	82603400	82604400	-1.0582055278175242
chr15	82603500	82604500	-0.8725284412329218
chr15	82603600	82604600	-1.247817712566877
chr15	82603700	82604700	-1.189232487799356
chr15	82603800	82604800	-1.5381866741168455
chr15	82603900	82604900	-1.831705790525164
chr15	82604100	82605100	-3.359599848572398
chr15	82604400	82605400	-3.8404147688153154
chr15	82604500	82605500	-5.157982546160378
chr15	82604600	82605600	-5.329340457510151
chr15	82604700	82605700	-5.547204060500967
chr15	82604800	82605800	-6.003448019774676
chr15	82604900	82605900	-6.282299184563898
chr15	82605000	82606000	-5.0313853582772525
chr15	82605100	82606100	-4.49876651075497
chr15	82605200	82606200	-5.0774065312358285
chr15	82605300	82606300	-4.047896678017482
chr15	82605400	82606400	-3.9069230858894666
chr15	82606900	82607900	-3.751512026105116
chr15	82607000	82608000	-2.244493412741262
chr15	82607100	82608100	-1.8881752803371799
chr15	82607200	82608200	-1.6911445941023124
chr15	82607300	82608300	-1.598702109667567
chr15	82607400	82608400	-1.2513651159324877
chr15	82607500	82608500	-0.8098220471192462
chr15	82607600	82608600	-0.6192427999138722
chr15	82607700	82608700	-0.5437434138443211
chr15	82607800	82608800	0.057806318127154026
chr15	82607900	82608900	-0.8359332016700016
chr15	82608000	82609000	-1.4579780847339803
chr15	82608100	82609100	-2.4112896740614147
chr15	82608200	82609200	-2.853058254983585
chr15	82608300	82609300	-2.8459619204356734
chr15	82608400	82609400	-2.7498543349593136
chr15	82608500	82609500	-2.74405632533872
chr15	82608600	82609600	-2.5680174059568905
chr15	82608700	82609700	-2.6610635230003594
chr15	82608800	82609800	-2.4708882639001217
chr15	82608900	82609900	-1.9100090929772118
chr15	82609000	82610000	-1.4575482332699221
chr15	82611100	82612100	-0.4864763910039343
chr15	82611200	82612200	-0.1923706987536311
chr15	82611300	82612300	-0.055559461815932604
chr15	82611400	82612400	0.7779706579180418
chr15	82612500	82613500	-1.4332390007872018
chr15	82612600	82613600	-0.1040025157144476
chr15	82612700	82613700	0.02798112215402136
chr15	82612800	82613800	-0.6769175016915686
chr15	82612900	82613900	-2.0907764950638934
chr15	82613000	82614000	-2.261371756022071
chr15	82613100	82614100	-1.5201554920346767
chr15	82613200	82614200	-1.1624334932272549
chr15	82613300	82614300	-0.7511192575854485
chr15	82613400	82614400	-0.9905349934108928
chr15	82613500	82614500	-1.5934868778051807
chr15	82613600	82614600	-2.0891422306084366
chr15	82613700	82614700	-2.097778477608355
chr15	82613800	82614800	-1.3660412408908746
chr15	82613900	82614900	-0.5230858847354195
chr15	82614000	82615000	-0.8975780904757737
chr15	82614100	82615100	-1.7730386902363124
chr15	82614200	82615200	-2.0504038585346755
chr15	82614300	82615300	-2.8311034312881116
chr15	82614400	82615400	-2.8978795576899103
chr15	82614500	82615500	-2.050107971558474
chr15	82614600	82615600	-2.65059545066087
chr15	82614700	82615700	-3.197968810059911
chr15	82614800	82615800	-3.837140313574824
chr15	82614900	82615900	-4.19588288549025
chr15	82615000	82616000	-3.762261658813522
chr15	82615100	82616100	-3.6881668026779297
chr15	82615200	82616200	-3.9461037002436017
chr15	82615300	82616300	-4.2217754225385375
chr15	82615400	82616400	-4.423753073804254
chr15	82615500	82616500	-4.829849652059317
chr15	82615600	82616600	-4.356882767848298
chr15	82615700	82616700	-3.6793790518779432
chr15	82615800	82616800	-3.079783717657141
chr15	82615900	82616900	-2.9734238334307976
chr15	82616000	82617000	-2.8217160876253926
chr15	82616100	82617100	-2.5880924288201927
chr15	82616200	82617200	-2.738959775585861
chr15	82616300	82617300	-2.2516961575413363
chr15	82616400	82617400	-2.057733608678665
chr15	82616500	82617500	-1.8077704729568929
chr15	82616600	82617600	-2.2191632076943053
chr15	82616700	82617700	-3.142936871393631
chr15	82616800	82617800	-2.9102919034713017
chr15	82616900	82617900	-2.799712764794076
chr15	82617000	82618000	-3.053427714150927
chr15	82617100	82618100	-3.168640814913712
chr15	82617200	82618200	-2.871631225684216
chr15	82617300	82618300	-2.3426271833604972
chr15	82617400	82618400	-1.9128053659053823
chr15	82617700	82618700	-0.14923908069544606
chr15	82617800	82618800	0.34226037993157604
chr15	82617900	82618900	-0.35717711899948945
chr15	82618000	82619000	-0.582047805125647
chr15	82618100	82619100	-1.1522086999739591
chr15	82618200	82619200	-1.1321308000000156
chr15	82618300	82619300	-2.022978527628285
chr15	82618400	82619400	-2.0660530824765413
chr15	82618500	82619500	-1.714673122979537
chr15	82618600	82619600	-2.4905544515992437
chr15	82618700	82619700	-3.269648874641236
chr15	82618800	82619800	-3.696379264843306
chr15	82618900	82619900	-3.0761869965872486
chr15	82619000	82620000	-2.9939412046988907
chr15	82619100	82620100	-2.849223110618936
chr15	82619200	82620200	-2.416803476532116
chr15	82619300	82620300	-1.9175103621465583
chr15	82619400	82620400	-2.0078696204141915
chr15	82619500	82620500	-1.9377774978092688
chr15	82619600	82620600	-1.6308682768740204
chr15	82619700	82620700	-0.8578091785565641
chr15	82619800	82620800	-0.6016627317826138
chr15	82619900	82620900	-0.7801385916249833
chr15	82620000	82621000	-1.0297830401882184
chr15	82620100	82621100	-0.8832750528005938
chr15	82620200	82621200	-1.5287574281125662
chr15	82620300	82621300	-0.9526223049091934
chr15	82620400	82621400	-1.1961067933946825
chr15	82620500	82621500	-0.9772205965046348
chr15	82620600	82621600	-0.4426834933415504
chr15	82620700	82621700	-0.6474742611302151
chr15	82620800	82621800	-0.6261135558891215
chr15	82620900	82621900	-0.981668705586234
chr15	82621000	82622000	-0.6245768753383706
chr15	82621100	82622100	-0.31504181719609786
chr15	82621200	82622200	-0.9004184012678643
chr15	82621300	82622300	-0.499163715337726
chr15	82621400	82622400	-0.4986376766800347
chr15	82621500	82622500	-0.4655511407934249
chr15	82621600	82622600	-0.5709383075589274
chr15	82621700	82622700	-0.5989800582543553
chr15	82621800	82622800	-0.7481704079464221
chr15	82621900	82622900	-0.1358167917670733
chr15	82622000	82623000	-0.794005815209811
chr15	82622100	82623100	-0.5928785882713876
chr15	82622200	82623200	-0.6440868834475114
chr15	82622300	82623300	-1.59011810585767
chr15	82622400	82623400	-1.1677565442012219
chr15	82622500	82623500	-1.7579015184385296
chr15	82622600	82623600	-1.643356099791351
chr15	82622700	82623700	-2.048683907238173
chr15	82622800	82623800	-1.4999933835314778
chr15	82622900	82623900	-1.5537789728149582
chr15	82623000	82624000	-0.9497804923833664
chr15	82623100	82624100	-1.4315321809731123
chr15	82623200	82624200	-0.5115336748781362
chr15	82623300	82624300	-0.3040442921145583
chr15	82623400	82624400	-0.7307382737753098
chr15	82623500	82624500	-0.863710280582501
chr15	82623600	82624600	-0.4274882762555597
chr15	82623700	82624700	-0.12995558270542698
chr15	82623800	82624800	-0.6383614753202989
chr15	82623900	82624900	-0.8146240597024945
chr15	82624000	82625000	-0.6778523556067652
chr15	82624100	82625100	-0.4449400667061966
chr15	82624200	82625200	-0.3015238750280176
chr15	82624300	82625300	-0.4589946806252788
chr15	82624400	82625400	0.03827710865496711
chr15	82624500	82625500	0.2774006452497066
chr15	82624600	82625600	-0.5968973672403063
chr15	82624700	82625700	-0.15494819664747592
chr15	82624800	82625800	-0.3875480321448155
chr15	82624900	82625900	-0.6803805146690615
chr15	82625000	82626000	-1.1095591497890431
chr15	82625100	82626100	-1.512276393479969
chr15	82625200	82626200	-2.40677371999744
chr15	82625300	82626300	-2.2226744556787628
chr15	82626000	82627000	-2.5161803431505754
chr15	82626100	82627100	-2.6927795675883184
chr15	82626200	82627200	-1.3464735024978078
chr15	82626300	82627300	-1.1790278564610728
chr15	82626400	82627400	-1.7968804066065438
chr15	82626500	82627500	-2.5642861085874857
chr15	82626600	82627600	-2.6933897436950422
chr15	82626700	82627700	-3.263879306852657
chr15	82626800	82627800	-2.810486741979988
chr15	82626900	82627900	-3.3975998606137536
chr15	82627000	82628000	-2.917843539484329
chr15	82627100	82628100	-2.3959244299746736
chr15	82627200	82628200	-3.0445442103586857
chr15	82627300	82628300	-3.4294562378427016
chr15	82627400	82628400	-3.7218552936546407
chr15	82627500	82628500	-2.6949242249143794
chr15	82627600	82628600	-2.891423494421056
chr15	82627700	82628700	-2.5562998668322496
chr15	82627800	82628800	-2.676205238582555
chr15	82627900	82628900	-2.0304098250610436
chr15	82628000	82629000	-2.316667832656652
chr15	82628100	82629100	-2.4614012197883737
chr15	82628200	82629200	-2.548634403381393
chr15	82628300	82629300	-2.54429296940388
chr15	82628400	82629400	-3.3989807410982458
chr15	82628500	82629500	-4.993039469554588
chr15	82628600	82629600	-4.280045294375627
chr15	82628700	82629700	-4.528701945995887
chr15	82628800	82629800	-4.361993025789014
chr15	82628900	82629900	-4.256928850403878
chr15	82629000	82630000	-4.551061015978994
chr15	82629100	82630100	-4.792861556966337
chr15	82629200	82630200	-4.922952572597175
chr15	82629300	82630300	-4.3058030667300065
chr15	82629400	82630400	-2.99363986281115
chr15	82629500	82630500	-2.3657120083053083
chr15	82629600	82630600	-2.9808705581120485
chr15	82629700	82630700	-2.4588826449405237
chr15	82629800	82630800	-2.7581995845293337
chr15	82629900	82630900	-3.1858396418281347
chr15	82630000	82631000	-2.5351172964200788
chr15	82630100	82631100	-2.0734450676731027
chr15	82630200	82631200	-2.1584294766916305
chr15	82630300	82631300	-2.07734441249824
chr15	82630400	82631400	-2.4026429130049944
chr15	82630500	82631500	-2.0938312351505943
chr15	82630600	82631600	-2.3424833008665398
chr15	82630700	82631700	-2.951579912269618
chr15	82630800	82631800	-2.6685395718419738
chr15	82630900	82631900	-1.9445743810196088
chr15	82631000	82632000	-1.7529146458074458
chr15	82632000	82633000	-1.072406857016652
chr15	82632100	82633100	-2.295341805544796
chr15	82632200	82633200	-2.0831220542378457
chr15	82632300	82633300	-1.0391264039055406
chr15	82632400	82633400	-0.3827154637862116
chr15	82632500	82633500	-0.03951169221178552
chr15	82632600	82633600	-0.6040369256604976
chr15	82632700	82633700	-0.31198206731254113
chr15	82632800	82633800	-0.9362709563061282
chr15	82632900	82633900	-1.5742147239729691
chr15	82633000	82634000	-1.5913765592974356
chr15	82633100	82634100	-0.9533907565841188
chr15	82634000	82635000	-1.7291351382480482
chr15	82634100	82635100	-1.2946642491932858
chr15	82634200	82635200	-0.8079680033664275
chr15	82634300	82635300	0.14915247551900634
chr15	82634400	82635400	-0.33283476359956404
chr15	82634500	82635500	-0.2016604015850516
chr15	82634600	82635600	-0.7457428095537763
chr15	82634700	82635700	-0.6489442918613736
chr15	82634800	82635800	-0.6076910654814446
chr15	82634900	82635900	-1.522140060060251
chr15	82635000	82636000	-1.4079826217543499
chr15	82635100	82636100	-1.4301489219608643
chr15	82635200	82636200	-2.4224156020311183
chr15	82635300	82636300	-2.887818095252052
chr15	82635400	82636400	-2.530186707010639
chr15	82635500	82636500	-2.4980127585661047
chr15	82635600	82636600	-2.6914296350730598
chr15	82635700	82636700	-2.5063617761623607
chr15	82635800	82636800	-1.7227170875894882
chr15	82635900	82636900	-1.3569733483135968
chr15	82636000	82637000	-1.812853398475772
chr15	82636100	82637100	-1.693464544789682
chr15	82636200	82637200	-1.5231482430840193
chr15	82636300	82637300	-0.7553079328556159
chr15	82636400	82637400	-0.7859655486248078
chr15	82636500	82637500	-1.3160786160209144
chr15	82636600	82637600	-0.08115891073063418
chr15	82636700	82637700	0.13012039383927532
chr15	82636800	82637800	-0.3918774561585567
chr15	82636900	82637900	-0.4263881493061689
chr15	82637000	82638000	-0.011370135121221358
chr15	82637100	82638100	-0.4754092220238901
chr15	82637200	82638200	-0.16386445096943414
chr15	82637300	82638300	-1.0617588915359506
chr15	82637400	82638400	-1.1309988478689097
chr15	82637500	82638500	-1.4886939786623596
chr15	82637600	82638600	-2.282762860925072
chr15	82637700	82638700	-3.3232858736554323
chr15	82637800	82638800	-3.2720275947631783
chr15	82637900	82638900	-2.8205192072912566
chr15	82638000	82639000	-2.9938534895226816
chr15	82638100	82639100	-3.250460692414713
chr15	82638200	82639200	-3.4748066641312647
chr15	82638300	82639300	-3.2330044714879485
chr15	82638400	82639400	-2.7971772271146365
chr15	82638500	82639500	-2.2077036555596368
chr15	82638600	82639600	-2.3098524301131835
chr15	82638700	82639700	-2.021717121886565
chr15	82638800	82639800	-1.8430248027760403
chr15	82638900	82639900	-0.8218234178469328
chr15	82639000	82640000	-1.4405500610177506
chr15	82639100	82640100	-0.7438794926874313
chr15	82639200	82640200	-0.2316164495877225
chr15	82639300	82640300	0.18639693504295035
chr15	82639400	82640400	-0.9008145545874928
chr15	82639500	82640500	-1.2417042012529096
chr15	82639600	82640600	-1.8592911981342959
chr15	82639700	82640700	-1.3345599911626276
chr15	82639800	82640800	-1.5134652577390901
chr15	82639900	82640900	-2.5378823753383086
chr15	82640000	82641000	-2.4467035460784974
chr15	82640100	82641100	-2.6967562592006167
chr15	82640200	82641200	-3.871382416183112
chr15	82640300	82641300	-3.943073385626852
chr15	82640400	82641400	-3.3723702692548816
chr15	82640500	82641500	-3.0638213891278587
chr15	82640600	82641600	-2.9252676471497283
chr15	82640700	82641700	-3.269022732834523
chr15	82640900	82641900	-2.7902741851224957
chr15	82641000	82642000	-2.3175398132688154
chr15	82641100	82642100	-2.4889659472848207
chr15	82641200	82642200	-1.6396472516081917
chr15	82641300	82642300	-1.5557517533072942
chr15	82641400	82642400	-1.9551404110942936
chr15	82641500	82642500	-2.310013566192716
chr15	82641600	82642600	-0.8667571818243424
chr15	82641700	82642700	-1.0559468706689414
chr15	82641800	82642800	-1.358636720708934
chr15	82641900	82642900	-1.8671983760570985
chr15	82642000	82643000	-1.7034184603505882
chr15	82642100	82643100	-1.4035476777727784
chr15	82642200	82643200	-1.5173795440452458
chr15	82642300	82643300	-2.214960443054942
chr15	82642400	82643400	-1.689584526518347
chr15	82642500	82643500	-1.5331260291691244
chr15	82642600	82643600	-1.9550954561084628
chr15	82642700	82643700	-1.5667672352678557
chr15	82642800	82643800	-0.9188431341768032
chr15	82642900	82643900	-1.113893759008397
chr15	82643000	82644000	-1.6404981553755287
chr15	82643100	82644100	-2.020920227280317
chr15	82643200	82644200	-2.369320916256435
chr15	82643300	82644300	-2.5354222632169656
chr15	82643400	82644400	-2.4335052877108683
chr15	82643500	82644500	-2.4425350856514827
chr15	82643600	82644600	-3.502995263316085
chr15	82643700	82644700	-3.376760107706088
chr15	82643800	82644800	-4.132954278264918
chr15	82643900	82644900	-3.9953558513819236
chr15	82644000	82645000	-3.357881982233554
chr15	82644100	82645100	-2.771129873486049
chr15	82644200	82645200	-2.3215132127191973
chr15	82644300	82645300	-1.4964977984117054
chr15	82644400	82645400	-1.978359587502193
chr15	82644500	82645500	-2.512317855641112
```
