## Supplemental Datasets for "A genome-wide mutational constraint map quantified from variation in 76,156 human genomes": Supplementary_Data_3.bed (part 279 of 859)

```
chr15	82644600	82645600	-1.2065252775790305
chr15	82644700	82645700	-0.8916091564197813
chr15	82644800	82645800	-1.90129925614012
chr15	82644900	82645900	-1.7708912444837852
chr15	82645000	82646000	-1.7118178450188168
chr15	82645100	82646100	-1.9637216176364336
chr15	82645200	82646200	-1.9325269527095068
chr15	82645300	82646300	-2.0199916382326766
chr15	82645400	82646400	-1.6437239765107812
chr15	82645500	82646500	-1.792883023390229
chr15	82645600	82646600	-2.2716675953615724
chr15	82645700	82646700	-3.097842569714793
chr15	82645800	82646800	-1.9966100939972031
chr15	82645900	82646900	-1.4175851181960597
chr15	82646000	82647000	-1.338439074310141
chr15	82646100	82647100	-1.1672703620494205
chr15	82646200	82647200	-0.9617205004745872
chr15	82646300	82647300	-1.3859032878938198
chr15	82646400	82647400	-1.5648926699170222
chr15	82647700	82648700	1.3740749272600494
chr15	82647800	82648800	1.6198661345292786
chr15	82647900	82648900	1.0122343352011771
chr15	82648000	82649000	0.48790437346967985
chr15	82648100	82649100	-0.07763125993158856
chr15	82648200	82649200	-0.8118054163093366
chr15	82648300	82649300	-1.399310833503736
chr15	82648400	82649400	-1.0460450451102483
chr15	82648500	82649500	-1.8622759707053111
chr15	82648600	82649600	-1.515995462498262
chr15	82648700	82649700	-1.9570226164664788
chr15	82648800	82649800	-1.9879770892810331
chr15	82648900	82649900	-0.8689241745900064
chr15	82649000	82650000	-0.2608073527734431
chr15	82649100	82650100	-0.14884381552323975
chr15	82649200	82650200	0.333519299236962
chr15	82649300	82650300	0.7033226877481927
chr15	82649400	82650400	0.21470460708530087
chr15	82649500	82650500	1.0475440700137069
chr15	82649600	82650600	1.129979520655073
chr15	82649700	82650700	0.7899030389531083
chr15	82649800	82650800	0.4050282987529815
chr15	82649900	82650900	-0.8495593989261693
chr15	82650000	82651000	-0.7676514025019437
chr15	82650100	82651100	-0.4560569999208426
chr15	82650200	82651200	-0.5549803771590921
chr15	82650300	82651300	-0.3843211945812928
chr15	82650400	82651400	-0.2355210931382031
chr15	82650500	82651500	-0.6129973907167379
chr15	82650600	82651600	-0.7184730376243981
chr15	82650700	82651700	0.08958069017113775
chr15	82650800	82651800	0.21186280668166504
chr15	82650900	82651900	1.0366724263642746
chr15	82651000	82652000	0.728671041275517
chr15	82651100	82652100	0.5220418954987295
chr15	82651200	82652200	0.7302178839409205
chr15	82651300	82652300	1.0223047130052996
chr15	82651400	82652400	0.8044599583664431
chr15	82651500	82652500	0.9352227788034996
chr15	82651600	82652600	0.7264663769219551
chr15	82651700	82652700	0.6363431948159886
chr15	82651800	82652800	0.289148776757166
chr15	82651900	82652900	0.1783502936922507
chr15	82652000	82653000	0.34883917509648954
chr15	82652100	82653100	0.3637420292084034
chr15	82652200	82653200	0.34556702623197194
chr15	82652300	82653300	-0.18399319557562016
chr15	82652400	82653400	-0.13452922066706072
chr15	82652500	82653500	0.11543805166847178
chr15	82652600	82653600	0.30493316021450634
chr15	82652700	82653700	-0.03085104373307084
chr15	82652800	82653800	0.9704477241249314
chr15	82652900	82653900	0.8467295652199873
chr15	82653000	82654000	0.9600714470130355
chr15	82653100	82654100	1.1980900166544168
chr15	82653200	82654200	1.1938336866639787
chr15	82653300	82654300	1.3838316490155615
chr15	82653400	82654400	1.988065299048076
chr15	82653500	82654500	1.86692854684342
chr15	82653600	82654600	2.052351197411279
chr15	82653700	82654700	2.2114177338759267
chr15	82653800	82654800	1.8099106316306064
chr15	82653900	82654900	1.9484581307826343
chr15	82654000	82655000	1.7538815333871658
chr15	82654100	82655100	1.4500931891786701
chr15	82654200	82655200	1.1424277220559735
chr15	82654300	82655300	1.2795173576830403
chr15	82654400	82655400	0.7495905681925037
chr15	82654500	82655500	0.8259314221133958
chr15	82654600	82655600	0.2756724054105376
chr15	82654700	82655700	1.0935014387749882
chr15	82654800	82655800	1.1458846768380089
chr15	82654900	82655900	1.8827342194203724
chr15	82655000	82656000	1.6564327712592013
chr15	82655100	82656100	2.42524703059662
chr15	82655200	82656200	2.0670425347550028
chr15	82655300	82656300	1.9767678683910581
chr15	82655400	82656400	2.202332854830221
chr15	82655500	82656500	1.7940705651194606
chr15	82655600	82656600	2.377289608925473
chr15	82655700	82656700	2.0562512260319696
chr15	82655800	82656800	1.6850793181356496
chr15	82655900	82656900	0.385207482541185
chr15	82656000	82657000	1.154631802100295
chr15	82656100	82657100	0.7983296764583874
chr15	82656200	82657200	1.0412211824098834
chr15	82656300	82657300	0.964941193329126
chr15	82656400	82657400	0.5360843175896337
chr15	82656500	82657500	0.7544730686994354
chr15	82656600	82657600	0.10400401392304466
chr15	82656700	82657700	-0.14757818105106518
chr15	82656800	82657800	0.16225347176134414
chr15	82656900	82657900	0.7806342498863895
chr15	82657000	82658000	0.3724169844673951
chr15	82657100	82658100	0.13229967492277836
chr15	82657200	82658200	0.3747546489584193
chr15	82657300	82658300	0.6229958710203609
chr15	82657400	82658400	0.9859757931277008
chr15	82657500	82658500	0.911267163538373
chr15	82657600	82658600	1.5592380822093037
chr15	82657700	82658700	2.1362344816609604
chr15	82657800	82658800	2.8289672846482734
chr15	82657900	82658900	2.990788209264825
chr15	82658000	82659000	2.9080410527418716
chr15	82658100	82659100	2.8904044626736862
chr15	82658200	82659200	3.149787200918681
chr15	82658300	82659300	2.568766021371106
chr15	82658400	82659400	2.5834755309346304
chr15	82658500	82659500	2.373985777984696
chr15	82658600	82659600	2.494110853802526
chr15	82658700	82659700	2.2255209978852
chr15	82658800	82659800	2.113101399126369
chr15	82658900	82659900	2.4483216804220667
chr15	82659000	82660000	2.938118687564298
chr15	82659100	82660100	3.4847321690484487
chr15	82659200	82660200	3.115537771563873
chr15	82659300	82660300	3.129718910272926
chr15	82659400	82660400	3.0463863307555714
chr15	82659500	82660500	3.362429232024683
chr15	82659600	82660600	3.0826667467747897
chr15	82659700	82660700	3.0854032127481337
chr15	82659800	82660800	2.3002081695443053
chr15	82659900	82660900	1.987369368010456
chr15	82660000	82661000	1.655964859482746
chr15	82660100	82661100	0.9305062726084824
chr15	82660200	82661200	1.066040525957348
chr15	82660300	82661300	1.6500198369300547
chr15	82660400	82661400	1.0063969042299703
chr15	82660500	82661500	1.0686148068909134
chr15	82660600	82661600	1.1598034250857527
chr15	82660700	82661700	1.1552684074422592
chr15	82660800	82661800	1.4812882201340858
chr15	82660900	82661900	1.6953926296517872
chr15	82661000	82662000	1.9541854118225055
chr15	82661100	82662100	2.403925410902207
chr15	82661200	82662200	2.7416245152882333
chr15	82661300	82662300	2.941907666477076
chr15	82661400	82662400	3.6231502271296585
chr15	82661500	82662500	3.156414506644185
chr15	82661600	82662600	3.0423905892255365
chr15	82661700	82662700	2.910403258485714
chr15	82661800	82662800	3.1371284538923483
chr15	82661900	82662900	3.7013938505620803
chr15	82662000	82663000	3.8131998541030847
chr15	82662100	82663100	3.902471698974605
chr15	82662200	82663200	3.9645895706719614
chr15	82662300	82663300	4.2121803595214065
chr15	82662400	82663400	3.793123185024424
chr15	82662500	82663500	4.306114553942692
chr15	82662600	82663600	4.626157409554015
chr15	82662700	82663700	4.727153074208476
chr15	82662800	82663800	4.8121523330728255
chr15	82662900	82663900	4.122844499476331
chr15	82663000	82664000	3.0949390647999953
chr15	82663100	82664100	3.168612620367575
chr15	82663200	82664200	3.14262880400008
chr15	82663300	82664300	2.7722357776108444
chr15	82663400	82664400	2.847579598347346
chr15	82663500	82664500	3.1122179757740907
chr15	82663600	82664600	2.8838125466858946
chr15	82663700	82664700	2.9355739790377195
chr15	82663800	82664800	2.7472053527076543
chr15	82663900	82664900	3.1746753054470167
chr15	82664000	82665000	4.460822814404094
chr15	82664100	82665100	4.237845321287476
chr15	82664200	82665200	3.880565330780431
chr15	82664300	82665300	3.8943066613105137
chr15	82664400	82665400	4.367860768902212
chr15	82664500	82665500	4.720423348705662
chr15	82664600	82665600	5.278977855831658
chr15	82664700	82665700	5.3832507891825045
chr15	82664800	82665800	5.242984639101663
chr15	82664900	82665900	4.886536125625439
chr15	82665000	82666000	4.374397232027255
chr15	82665100	82666100	4.6054768514633935
chr15	82665200	82666200	4.537162388425998
chr15	82665300	82666300	4.4082738682724765
chr15	82665400	82666400	3.4378970251902787
chr15	82665500	82666500	2.741068725802087
chr15	82665600	82666600	1.5995674668587931
chr15	82665700	82666700	1.291877504928869
chr15	82665800	82666800	1.4893178831328542
chr15	82665900	82666900	2.776052909067882
chr15	82666000	82667000	2.6023278291506218
chr15	82666100	82667100	2.498240781664144
chr15	82666200	82667200	2.8566843450508
chr15	82666300	82667300	2.5853982376447027
chr15	82666400	82667400	3.364773251973422
chr15	82666500	82667500	3.1964627760721083
chr15	82666600	82667600	3.6477641836890715
chr15	82666700	82667700	3.0326505027412187
chr15	82666800	82667800	2.7840550296338904
chr15	82666900	82667900	1.104282186042885
chr15	82667000	82668000	0.9561906164984834
chr15	82667100	82668100	0.7779033196592269
chr15	82667200	82668200	-0.22271837628068614
chr15	82667300	82668300	0.44222099123105896
chr15	82667400	82668400	0.7821691998778683
chr15	82667500	82668500	0.5054951827831213
chr15	82667600	82668600	0.6990731512527706
chr15	82667700	82668700	1.6515232057216107
chr15	82667800	82668800	1.4633928929265618
chr15	82667900	82668900	1.4646221484362416
chr15	82668000	82669000	1.7149217174006912
chr15	82668100	82669100	1.5719821710840756
chr15	82668200	82669200	2.002452180738707
chr15	82668300	82669300	1.576252186145154
chr15	82668400	82669400	0.7391276819886677
chr15	82668500	82669500	1.2300588959283791
chr15	82668600	82669600	1.0137699095492154
chr15	82670200	82671200	0.8399306274267117
chr15	82670300	82671300	0.7694239938514592
chr15	82670400	82671400	1.0306741268122457
chr15	82670500	82671500	0.3704900202473494
chr15	82670600	82671600	1.2111247151286828
chr15	82670700	82671700	1.6561240950209222
chr15	82671700	82672700	0.4269026665669936
chr15	82671800	82672800	0.8409796675651718
chr15	82671900	82672900	0.05405887228715785
chr15	82672000	82673000	0.6923452181802051
chr15	82672100	82673100	1.338081957612765
chr15	82672200	82673200	1.4848300895128983
chr15	82672300	82673300	1.0996795132964337
chr15	82672400	82673400	1.138335653856887
chr15	82672500	82673500	1.1384865232073749
chr15	82672600	82673600	1.0077210287794718
chr15	82672700	82673700	0.8407133977976601
chr15	82672800	82673800	0.5978897129082081
chr15	82672900	82673900	1.358038963604418
chr15	82673400	82674400	0.46584404926041106
chr15	82673500	82674500	1.3594216369780057
chr15	82673600	82674600	1.5231568178390031
chr15	82673700	82674700	1.931918146761648
chr15	82673800	82674800	2.1795764195636136
chr15	82673900	82674900	2.277480916686831
chr15	82674000	82675000	2.4122390828438234
chr15	82674100	82675100	2.414111656971264
chr15	82674200	82675200	2.312098583725246
chr15	82674300	82675300	1.8731512678261442
chr15	82674400	82675400	1.8351557237631504
chr15	82674500	82675500	1.4493019809026315
chr15	82674600	82675600	1.7790603130048035
chr15	82674700	82675700	1.4616390578805076
chr15	82674800	82675800	1.4306855660049034
chr15	82674900	82675900	1.2234376972314656
chr15	82675000	82676000	1.0322766541125998
chr15	82675100	82676100	0.9817963630931874
chr15	82675200	82676200	1.233703082819965
chr15	82675300	82676300	1.293581124844195
chr15	82675400	82676400	1.6075806533018169
chr15	82675500	82676500	1.4555444678691456
chr15	82675600	82676600	1.5132004138293134
chr15	82675700	82676700	2.053574236607871
chr15	82675800	82676800	2.4720462263530263
chr15	82675900	82676900	2.2058011328699267
chr15	82676000	82677000	2.1796150097100413
chr15	82676100	82677100	1.841703071817508
chr15	82676200	82677200	2.0235040882813653
chr15	82676300	82677300	2.4464157450847326
chr15	82676400	82677400	2.7943651797929343
chr15	82676500	82677500	2.9962953834203936
chr15	82676600	82677600	2.5701747403269186
chr15	82676700	82677700	1.9293280153055847
chr15	82676800	82677800	2.6951583412369025
chr15	82676900	82677900	3.59475471462694
chr15	82677000	82678000	3.46703559942154
chr15	82677100	82678100	4.100275603146644
chr15	82677200	82678200	3.8985684108182506
chr15	82677300	82678300	3.9001129033110096
chr15	82677400	82678400	3.8917289380957687
chr15	82677500	82678500	3.8263219758018137
chr15	82677600	82678600	4.504944877694221
chr15	82677700	82678700	4.502418555768024
chr15	82677800	82678800	3.720053030213427
chr15	82677900	82678900	3.218798302746224
chr15	82678000	82679000	3.983918483083988
chr15	82678100	82679100	4.019929946266728
chr15	82678200	82679200	3.79038248554958
chr15	82678300	82679300	3.2040446959694333
chr15	82678400	82679400	2.838455807296524
chr15	82678500	82679500	2.3658747552312445
chr15	82678600	82679600	1.630859913037015
chr15	82678700	82679700	2.024485678604914
chr15	82678800	82679800	2.0627904544856923
chr15	82678900	82679900	2.4915045906057616
chr15	82679000	82680000	1.7649222261923163
chr15	82679100	82680100	1.6124477667058783
chr15	82679200	82680200	2.3962377292633317
chr15	82679300	82680300	3.4305461497117262
chr15	82679400	82680400	3.5374977147535995
chr15	82679500	82680500	4.233503890982697
chr15	82679600	82680600	4.8733634639691745
chr15	82679700	82680700	5.420889192371603
chr15	82679800	82680800	5.272567104633769
chr15	82679900	82680900	5.312824214424062
chr15	82680000	82681000	6.087738001186846
chr15	82680100	82681100	6.711886375454574
chr15	82680200	82681200	6.4418731111739955
chr15	82680300	82681300	6.062408811797386
chr15	82680400	82681400	5.673214376704255
chr15	82680500	82681500	6.2706332625686665
chr15	82680600	82681600	6.5276618794939125
chr15	82680700	82681700	6.026639969826228
chr15	82680800	82681800	5.609271330326441
chr15	82680900	82681900	4.6073529406549385
chr15	82681000	82682000	4.040627957072573
chr15	82683100	82684100	2.035959431204274
chr15	82683200	82684200	1.4524703520821756
chr15	82683300	82684300	1.4339083016314071
chr15	82683400	82684400	1.3009267232878168
chr15	82683500	82684500	1.2603654794174246
chr15	82683600	82684600	1.2488923020834832
chr15	82683700	82684700	1.3004032065944628
chr15	82683800	82684800	1.1497488342160596
chr15	82683900	82684900	1.3715383093755251
chr15	82684000	82685000	1.8854400953667785
chr15	82684100	82685100	2.1384790455130807
chr15	82684200	82685200	2.2788000233121664
chr15	82684300	82685300	2.2361581334750986
chr15	82684400	82685400	1.2088479193303256
chr15	82684500	82685500	0.93152575756351
chr15	82684600	82685600	0.7901210398677817
chr15	82684700	82685700	0.0016903212503673946
chr15	82684800	82685800	-0.2883041632356836
chr15	82684900	82685900	-0.8357613592490927
chr15	82685000	82686000	-0.6631069702428094
chr15	82685100	82686100	-0.3488104608738825
chr15	82685200	82686200	0.015568751573061496
chr15	82685300	82686300	0.10811649374808216
chr15	82685400	82686400	1.3527438794404198
chr15	82685500	82686500	1.7902003975696614
chr15	82685600	82686600	1.986396574777916
chr15	82685700	82686700	2.8764201417077797
chr15	82685800	82686800	3.267660233346785
chr15	82685900	82686900	3.6983256934643904
chr15	82686000	82687000	3.7484667430214733
chr15	82686100	82687100	3.8473988315897216
chr15	82686200	82687200	3.424513837104044
chr15	82686300	82687300	3.0076215488697486
chr15	82686400	82687400	2.2524369881174136
chr15	82686500	82687500	2.1623915228889485
chr15	82686600	82687600	2.150296359340238
chr15	82686700	82687700	1.3348961710140188
chr15	82686800	82687800	0.5142935152845988
chr15	82686900	82687900	0.184096882688924
chr15	82687000	82688000	0.10645616407879116
chr15	82687100	82688100	-0.14574867679654832
chr15	82687200	82688200	0.8856058270233876
chr15	82687300	82688300	0.1434024658733426
chr15	82687400	82688400	0.6586118930241478
chr15	82687500	82688500	0.2480184105496833
chr15	82687600	82688600	0.31258978030537593
chr15	82687700	82688700	1.109830342716423
chr15	82687800	82688800	2.154045373747422
chr15	82687900	82688900	2.9202741042900384
chr15	82688000	82689000	2.782574427453137
chr15	82688100	82689100	2.632671889855174
chr15	82688200	82689200	2.6858250829531083
chr15	82688300	82689300	3.8328712047647993
chr15	82688400	82689400	4.292462715172908
chr15	82688500	82689500	5.0531385310113786
chr15	82688600	82689600	4.834044812819991
chr15	82688700	82689700	4.243996354766779
chr15	82688800	82689800	3.6977877057313866
chr15	82688900	82689900	2.6716162676297825
chr15	82689000	82690000	2.943528988256004
chr15	82689100	82690100	2.9788047897805465
chr15	82689200	82690200	2.424356708026725
chr15	82689300	82690300	2.1771389256466045
chr15	82689400	82690400	1.9985368883521015
chr15	82689500	82690500	1.783395267840112
chr15	82689600	82690600	1.8822189425314362
chr15	82690700	82691700	2.635823894568416
chr15	82690800	82691800	2.0397006548416616
chr15	82690900	82691900	2.1879036519112582
chr15	82691000	82692000	2.287379586935135
chr15	82691100	82692100	2.265993815458247
chr15	82691200	82692200	2.101493685236623
chr15	82691300	82692300	1.03013783679646
chr15	82691400	82692400	1.283044911206885
chr15	82691500	82692500	1.7183973991502397
chr15	82691600	82692600	1.584794836562595
chr15	82691700	82692700	0.7526602187785523
chr15	82691800	82692800	1.2288661819599531
chr15	82691900	82692900	0.7054723609143676
chr15	82692000	82693000	0.6832062766959196
chr15	82692100	82693100	0.04236870170053784
chr15	82694700	82695700	0.6647851884189315
chr15	82694800	82695800	0.5636118732387901
chr15	82694900	82695900	1.0080820195229048
chr15	82695000	82696000	0.3146388994437507
chr15	82695100	82696100	-0.03470154086848775
chr15	82695200	82696200	-0.3503495897754931
chr15	82695300	82696300	0.09395906304105027
chr15	82695400	82696400	-0.12380413805717905
chr15	82695500	82696500	0.7144095049528745
chr15	82695600	82696600	0.8837862714936955
chr15	82695700	82696700	0.8946939422794211
chr15	82695800	82696800	0.8184213439280792
chr15	82695900	82696900	1.1522960334130978
chr15	82696000	82697000	1.365645031508774
chr15	82696100	82697100	1.6760867040629206
chr15	82696200	82697200	2.3036236434173643
chr15	82696300	82697300	2.281393087154356
chr15	82696400	82697400	2.4333518147410627
chr15	82696500	82697500	1.7885635875202015
chr15	82696600	82697600	1.6126982826551826
chr15	82696700	82697700	1.8748629264577443
chr15	82696800	82697800	1.6955468439600938
chr15	82696900	82697900	1.0341458211472592
chr15	82697000	82698000	0.8504591729491675
chr15	82697100	82698100	0.2477219428002513
chr15	82697200	82698200	-0.1319596965600505
chr15	82697300	82698300	-0.3274317265967872
chr15	82697400	82698400	-0.3063220987611689
chr15	82697500	82698500	-0.19739675871477952
chr15	82697600	82698600	-0.24911601437585426
chr15	82697700	82698700	0.2360378539041272
chr15	82697800	82698800	0.7744984740217418
chr15	82697900	82698900	0.5235145722539355
chr15	82698000	82699000	0.7913516162612416
chr15	82698100	82699100	1.021465126920231
chr15	82698200	82699200	0.4521260288202564
chr15	82698300	82699300	0.5154319866298672
chr15	82698400	82699400	0.2193000630789229
chr15	82698500	82699500	0.06929825915448341
chr15	82698600	82699600	0.2071222258196876
chr15	82698700	82699700	0.6981223082726482
chr15	82698800	82699800	0.782385051328985
chr15	82698900	82699900	1.4922167186257629
chr15	82699000	82700000	2.161770125520299
chr15	82699100	82700100	2.1140746808225
chr15	82699200	82700200	2.2576825710909434
chr15	82699300	82700300	2.015067010601045
chr15	82700500	82701500	0.5095236294872193
chr15	82700600	82701600	1.0043541005505152
chr15	82700700	82701700	1.6812958110391505
chr15	82700800	82701800	1.80501672730758
chr15	82700900	82701900	1.9563758267957672
chr15	82701000	82702000	1.2233913929402853
chr15	82701100	82702100	1.5797010119169277
chr15	82701200	82702200	1.9153020251995525
chr15	82701300	82702300	1.8551744463535824
chr15	82701400	82702400	2.004063607714817
chr15	82701500	82702500	2.4659926642426697
chr15	82701600	82702600	2.429133321891356
chr15	82701700	82702700	2.4177947422974464
chr15	82701800	82702800	2.05214806488352
chr15	82701900	82702900	2.16933336635844
chr15	82702000	82703000	2.2983197992743456
chr15	82702100	82703100	2.5297585517322903
chr15	82702200	82703200	2.769285294933141
chr15	82702300	82703300	2.7413637929232744
chr15	82702400	82703400	2.591100271068841
chr15	82702500	82703500	2.761623637508435
chr15	82702600	82703600	2.4848022235215956
chr15	82702700	82703700	1.7938532414298365
chr15	82702800	82703800	2.156426319285877
chr15	82702900	82703900	2.167670573292173
chr15	82703000	82704000	2.1395107592279246
chr15	82703100	82704100	1.7094955756400043
chr15	82703200	82704200	1.1908306947174951
chr15	82703300	82704300	1.3185012789434611
chr15	82703400	82704400	1.2243047551778978
chr15	82703500	82704500	1.1523538914631906
chr15	82703600	82704600	1.1611962854654116
chr15	82703700	82704700	1.245791223081512
chr15	82703800	82704800	1.159645378216715
chr15	82704800	82705800	2.179000135083959
chr15	82704900	82705900	2.2366795755006184
chr15	82705000	82706000	2.307254720988363
chr15	82705100	82706100	2.0236635717115186
chr15	82705200	82706200	1.7035354849981132
chr15	82705300	82706300	1.6727708590706154
chr15	82705400	82706400	1.6502324040789371
chr15	82705500	82706500	2.0166234601646327
chr15	82705600	82706600	1.7428145938357762
chr15	82705700	82706700	1.6953226657548128
chr15	82705800	82706800	1.2961933298375945
chr15	82705900	82706900	0.46916927132571296
chr15	82706000	82707000	0.5953573815827374
chr15	82706100	82707100	1.1714143421895349
chr15	82706200	82707200	1.3066759263729086
chr15	82706300	82707300	1.4018556047654276
chr15	82706400	82707400	2.012301206450452
chr15	82706500	82707500	1.2691721043745143
chr15	82706600	82707600	1.5899416062004277
chr15	82706700	82707700	1.4843627518106648
chr15	82706800	82707800	1.0556902947776323
chr15	82706900	82707900	1.9477745664836528
chr15	82707000	82708000	1.5598092928801093
chr15	82707100	82708100	1.1155080389753869
chr15	82707200	82708200	1.1249479620491398
chr15	82707300	82708300	1.3342995460840539
chr15	82707400	82708400	0.4583781462270471
chr15	82707500	82708500	1.2218239135199984
chr15	82707600	82708600	1.3273555565199686
chr15	82707700	82708700	1.7337112667108736
chr15	82707800	82708800	2.1855627443293995
chr15	82707900	82708900	2.024866210941367
chr15	82708000	82709000	2.193707232980121
chr15	82708100	82709100	2.1763080987160297
chr15	82708200	82709200	1.5512313275837448
chr15	82708300	82709300	0.8487769947358066
chr15	82708400	82709400	1.452578956219554
chr15	82708500	82709500	0.9589357938390254
chr15	82708600	82709600	1.234115246502706
chr15	82708700	82709700	2.0086083117092417
chr15	82708800	82709800	2.5254543375016496
chr15	82708900	82709900	2.2223709559182807
chr15	82709000	82710000	3.0047626542676005
chr15	82709100	82710100	2.9956665494888997
chr15	82709200	82710200	3.7865603507024166
chr15	82709300	82710300	3.7252938401125095
chr15	82709400	82710400	3.6674765436907215
chr15	82709500	82710500	3.3509783861450773
chr15	82709600	82710600	3.263251143789875
chr15	82709700	82710700	2.2965089446983136
chr15	82709800	82710800	1.4298216808444235
chr15	82709900	82710900	1.39408618612457
chr15	82710000	82711000	0.509262684756841
chr15	82710100	82711100	0.5177123723430318
chr15	82710200	82711200	-0.17036867155178878
chr15	82710300	82711300	0.7166740925403564
chr15	82710400	82711400	0.4276355638371021
chr15	82710500	82711500	1.4177630394054792
chr15	82710600	82711600	1.0961542745424926
chr15	82710700	82711700	1.2144008315863513
chr15	82710800	82711800	1.520068906599379
chr15	82710900	82711900	2.183233563043688
chr15	82711000	82712000	2.2414321022281825
chr15	82711100	82712100	2.406168573925536
chr15	82711200	82712200	2.4342087433117974
chr15	82711300	82712300	2.703838481683936
chr15	82711400	82712400	3.3151863696214887
chr15	82711500	82712500	2.848214063042984
chr15	82711600	82712600	3.5059874472359467
chr15	82711700	82712700	3.638099851715831
chr15	82711800	82712800	3.891569437319747
chr15	82711900	82712900	3.804100633752802
chr15	82712000	82713000	3.906393550659602
chr15	82712100	82713100	3.4679784333900745
chr15	82712200	82713200	3.064783140921345
chr15	82712300	82713300	3.0150508192804377
chr15	82712400	82713400	2.6478554612070733
chr15	82712500	82713500	2.7824304470495487
chr15	82712600	82713600	1.863628314370184
chr15	82712700	82713700	1.8257044863769007
chr15	82712800	82713800	1.6408914426532195
chr15	82712900	82713900	1.7562338102565378
chr15	82713000	82714000	1.6320173974656584
chr15	82713100	82714100	2.2159386463669826
chr15	82713200	82714200	2.2869344265011717
chr15	82713300	82714300	2.003366162320153
chr15	82713400	82714400	1.7928476487975873
chr15	82713500	82714500	1.6960893411723832
chr15	82713600	82714600	2.1584231538560417
chr15	82713700	82714700	2.422455108322984
chr15	82713800	82714800	2.6671261693674846
chr15	82713900	82714900	2.1462665453209064
chr15	82714000	82715000	2.148091598713282
chr15	82714100	82715100	1.7946011555819974
chr15	82714200	82715200	2.0324238770297165
chr15	82714300	82715300	2.3758009186318123
chr15	82714400	82715400	2.5499518266823302
chr15	82714500	82715500	2.2967265124420133
chr15	82714600	82715600	1.5603748290945911
chr15	82714700	82715700	1.0312969320383496
chr15	82714800	82715800	0.43879744453847946
chr15	82714900	82715900	0.22769186064949634
chr15	82715000	82716000	0.44738373684625826
chr15	82715100	82716100	0.03729442794723767
chr15	82715200	82716200	-0.1369066882007536
chr15	82715300	82716300	-0.5213969202048111
chr15	82715400	82716400	-0.5411122776917785
chr15	82715500	82716500	-0.8167740971660906
chr15	82715600	82716600	-0.2828826028545529
chr15	82715700	82716700	0.25176279030377435
chr15	82715800	82716800	0.3639653244556821
chr15	82715900	82716900	0.9797973286014644
chr15	82716000	82717000	0.714925772796767
chr15	82716100	82717100	0.9545512678770348
chr15	82716200	82717200	1.0613779080636645
chr15	82716300	82717300	1.0570511759783965
chr15	82716400	82717400	1.3148256829435392
chr15	82717700	82718700	0.11565374475370578
chr15	82717800	82718800	0.025714140888258786
chr15	82717900	82718900	-0.14887551796171444
chr15	82719400	82720400	-0.005871752758746611
chr15	82719500	82720500	0.6347976386111313
chr15	82722300	82723300	-0.5958478544702162
chr15	82722400	82723400	-0.0347612549727981
chr15	82723600	82724600	0.4793423770522881
chr15	82723700	82724700	0.3133197033944757
chr15	82723800	82724800	-0.3623778995218072
chr15	82723900	82724900	-0.011152749598541723
chr15	82724000	82725000	0.2486641498686951
chr15	82724100	82725100	0.5231467478101826
chr15	82724200	82725200	0.3145314605943596
chr15	82724300	82725300	0.7237108324586929
chr15	82724400	82725400	0.3052577601870217
chr15	82724500	82725500	0.4312759679911206
chr15	82724600	82725600	0.4195939398540315
chr15	82724700	82725700	0.7104840642206268
chr15	82724800	82725800	1.1999483120700931
chr15	82724900	82725900	0.8162313491020543
chr15	82725000	82726000	0.33978486431567567
chr15	82725400	82726400	2.393230168756951
chr15	82725500	82726500	2.263899684452856
chr15	82725600	82726600	2.023892140956789
chr15	82725700	82726700	1.9957062148718605
chr15	82725800	82726800	1.4695976573962202
chr15	82725900	82726900	2.3987009398041566
chr15	82726000	82727000	2.9103078400844726
chr15	82726100	82727100	3.1343570570545864
chr15	82726200	82727200	2.76078437338768
chr15	82726300	82727300	2.7089705681083576
chr15	82726400	82727400	2.746756222783693
chr15	82726500	82727500	2.147931710824508
chr15	82726600	82727600	2.377834537897622
chr15	82726700	82727700	2.14889399463898
chr15	82726800	82727800	2.205213091203861
chr15	82726900	82727900	0.9773100175606334
chr15	82727000	82728000	0.811132710590631
chr15	82727100	82728100	0.6682309111723045
chr15	82727200	82728200	0.7603171412474236
chr15	82727300	82728300	1.1583202441132616
chr15	82727400	82728400	0.019146425964436
chr15	82727500	82728500	0.19844815341648048
chr15	82727600	82728600	0.23197491524531225
chr15	82727700	82728700	0.2813514651066793
chr15	82727800	82728800	0.5693688349277258
chr15	82727900	82728900	0.7916495396200888
chr15	82728000	82729000	0.7318002326115852
chr15	82728100	82729100	0.3669564751938034
chr15	82728200	82729200	0.5321095767376697
chr15	82728300	82729300	-0.13076922395330062
chr15	82728400	82729400	0.4808032075415013
chr15	82728500	82729500	0.3113667450583537
chr15	82728600	82729600	-0.02574237540048835
chr15	82728700	82729700	-0.382523012273141
chr15	82728800	82729800	-0.28166454029805205
chr15	82728900	82729900	-0.12921361737765766
chr15	82729000	82730000	-0.27974854360858137
chr15	82729100	82730100	0.2907193503383899
chr15	82729200	82730200	-0.9580956790475792
chr15	82729300	82730300	-1.252960168075567
chr15	82729400	82730400	-0.9338581962321022
chr15	82729500	82730500	-0.910092375188846
chr15	82729600	82730600	-0.2164035283064553
chr15	82729700	82730700	0.15813768852736615
chr15	82729800	82730800	0.5831210791430996
chr15	82729900	82730900	0.1843576898178632
chr15	82730000	82731000	0.18008585216012749
chr15	82730100	82731100	-0.2670958056253082
chr15	82730200	82731200	0.8505887196372102
chr15	82730300	82731300	0.8048741087821151
chr15	82730400	82731400	0.14753526880108758
chr15	82730500	82731500	0.6312006605277038
chr15	82730600	82731600	0.16310460099858176
chr15	82730700	82731700	-0.15512823267816753
chr15	82730800	82731800	-1.0062903078136511
chr15	82730900	82731900	-0.3074514354225319
chr15	82732100	82733100	0.6479764177607336
chr15	82732200	82733200	0.11469341328472835
chr15	82732300	82733300	-0.2280510136366244
chr15	82732400	82733400	-0.3006839360975285
chr15	82732500	82733500	0.39835012872186576
chr15	82732600	82733600	0.5248080207715348
chr15	82732700	82733700	1.110594397045376
chr15	82732800	82733800	0.4211926570689696
chr15	82732900	82733900	-0.052806092346037725
chr15	82733000	82734000	0.18229700403973811
chr15	82733100	82734100	0.02224102630966084
chr15	82733200	82734200	0.7436343958804128
chr15	82733300	82734300	1.2174808735783211
chr15	82733400	82734400	1.3312600715979073
chr15	82734500	82735500	0.3886256005874158
chr15	82734600	82735600	0.9188727131195952
chr15	82734700	82735700	1.0262109776842687
chr15	82734800	82735800	0.8402383934534176
chr15	82734900	82735900	0.6563143983408313
chr15	82735000	82736000	1.0355815219594195
chr15	82736100	82737100	-0.7137440507358349
chr15	82736200	82737200	-0.5398919568166923
chr15	82736300	82737300	0.08496105548317368
chr15	82736400	82737400	-0.4840522449455716
chr15	82736500	82737500	-0.15210100533336432
chr15	82736600	82737600	0.2101000491249981
chr15	82736700	82737700	0.4181785084841865
chr15	82736800	82737800	0.647278200115435
chr15	82736900	82737900	0.7465437818082098
chr15	82737000	82738000	0.7874088554527747
chr15	82737100	82738100	1.0649842098967417
chr15	82737200	82738200	0.6288515317890253
chr15	82737300	82738300	0.3976453851313228
chr15	82737400	82738400	-0.21932116098173896
chr15	82737500	82738500	-0.10052184948164077
chr15	82737600	82738600	-1.2809361988250287
chr15	82737700	82738700	-1.6420824660813291
chr15	82737800	82738800	-1.8937124322173484
chr15	82737900	82738900	-2.1081213995764587
chr15	82738000	82739000	-2.14921485001201
chr15	82738100	82739100	-2.4687343695334483
chr15	82738200	82739200	-2.046464598474481
chr15	82738300	82739300	-1.6004044996733395
chr15	82738400	82739400	-0.9545616127835674
chr15	82738500	82739500	-1.540798544890841
chr15	82738600	82739600	-0.5685275414136256
chr15	82738700	82739700	-0.36347986011440825
chr15	82738800	82739800	0.18678538305872253
chr15	82738900	82739900	-0.10754433073886206
chr15	82739000	82740000	0.0020334201603430108
chr15	82740900	82741900	-0.6760338482781879
chr15	82741000	82742000	-0.5710176763977454
chr15	82741200	82742200	-1.1438222811500098
chr15	82741300	82742300	-1.2496686258254572
chr15	82741400	82742400	-1.1829888872067995
chr15	82741500	82742500	-0.4971829830327757
chr15	82741600	82742600	0.5982993817511526
chr15	82741700	82742700	-0.2569651463947881
chr15	82741800	82742800	0.2236234456499385
chr15	82741900	82742900	0.22622564057203925
chr15	82742000	82743000	0.5768957055510361
chr15	82742100	82743100	0.015841914500907096
chr15	82742200	82743200	0.12556764716777796
chr15	82742300	82743300	0.3370310715785412
chr15	82742400	82743400	-0.20769663964511734
chr15	82747900	82748900	0.3086789954599464
chr15	82748000	82749000	0.1036040281445459
chr15	82748100	82749100	0.014556410630535475
chr15	82748200	82749200	0.17903849662084512
chr15	82748300	82749300	1.0260132140500244
chr15	82748400	82749400	1.4015984877722794
chr15	82748500	82749500	1.4957062350195691
chr15	82748600	82749600	1.1716909054930311
chr15	82748700	82749700	1.0682327373196652
chr15	82748800	82749800	0.6571949695175014
chr15	82748900	82749900	1.3124916118780263
chr15	82749000	82750000	1.569936708089751
chr15	82749100	82750100	1.2593712057302249
chr15	82749200	82750200	0.6733276153417996
chr15	82749300	82750300	-0.15361497130118112
chr15	82749400	82750400	-0.29579826310247664
chr15	82749500	82750500	-0.7273156520252646
chr15	82749600	82750600	-0.35850627752689074
chr15	82749700	82750700	-1.0304774232259677
chr15	82749800	82750800	-0.2334082368733497
chr15	82749900	82750900	-0.5249068788832457
chr15	82750000	82751000	-0.6569477248214463
chr15	82750100	82751100	-0.3990704304913518
chr15	82750200	82751200	-0.08055965858031912
chr15	82750300	82751300	-0.17320023225447767
chr15	82750400	82751400	-0.6450028387796215
chr15	82750500	82751500	0.1641841516291447
chr15	82750600	82751600	-0.4253608397235724
chr15	82750700	82751700	0.1318879552985878
chr15	82750800	82751800	-0.5082702807222921
chr15	82750900	82751900	-0.63630598528799
chr15	82751000	82752000	-0.4234874075118452
chr15	82751100	82752100	-0.9019243471839659
chr15	82751200	82752200	-0.9713364498003428
chr15	82751300	82752300	-1.1528613490559054
chr15	82751400	82752400	-0.5417837873112784
chr15	82751500	82752500	-1.1066424395335248
chr15	82751600	82752600	0.006929380067640998
chr15	82751700	82752700	-0.06244071948564794
chr15	82751800	82752800	0.3912483067109094
chr15	82751900	82752900	0.7717163866312822
chr15	82752000	82753000	0.7503584661536669
chr15	82753000	82754000	2.6374386581657663
chr15	82753100	82754100	2.2982075788645564
chr15	82753200	82754200	1.992256450740379
chr15	82753300	82754300	1.7618906931001326
chr15	82753400	82754400	1.4241476358017162
chr15	82753500	82754500	1.9072379474536083
chr15	82753600	82754600	2.0984815168998305
chr15	82753700	82754700	1.8711401950813653
chr15	82753800	82754800	1.948109807544076
chr15	82753900	82754900	1.8252018046173195
chr15	82754000	82755000	1.9225151585441698
chr15	82754100	82755100	2.0114100350897384
chr15	82754200	82755200	2.309673978149466
chr15	82754300	82755300	1.7473519997874911
chr15	82754400	82755400	1.6028246358975449
chr15	82754500	82755500	1.3167741238799606
chr15	82754600	82755600	0.8980755054895156
chr15	82755600	82756600	1.290756745867918
chr15	82755700	82756700	1.150654137370088
chr15	82755800	82756800	1.1334617828779745
chr15	82755900	82756900	1.0620336864584343
chr15	82756000	82757000	0.13541337040721127
chr15	82756100	82757100	-0.24565141639873864
chr15	82756200	82757200	-0.034518159877108684
chr15	82756300	82757300	-0.22879278134697595
chr15	82757400	82758400	1.6126894593629637
chr15	82757500	82758500	1.3715171367306727
chr15	82757600	82758600	2.870667960519825
chr15	82757700	82758700	2.6623297722159482
chr15	82757800	82758800	2.8173290265850683
chr15	82757900	82758900	3.2294001080653327
chr15	82758000	82759000	2.705360392303231
chr15	82758100	82759100	2.627845995849766
chr15	82758200	82759200	1.8725762887343
chr15	82758300	82759300	1.7769720904620787
chr15	82758400	82759400	1.8430548460130205
chr15	82758500	82759500	1.8513961628208744
chr15	82758600	82759600	1.6173602172412116
chr15	82758700	82759700	1.440959638184461
chr15	82758800	82759800	0.8745730268076575
chr15	82758900	82759900	0.3409494736395963
chr15	82759000	82760000	0.2765054480699896
chr15	82759100	82760100	0.28055183883285817
chr15	82759200	82760200	0.6837610176749833
chr15	82759300	82760300	1.410484179114731
chr15	82759400	82760400	1.167637007338274
chr15	82759500	82760500	1.7449217663468946
chr15	82759600	82760600	2.2920380384642254
chr15	82759700	82760700	2.3817435194167405
chr15	82759800	82760800	2.4990965894713537
chr15	82759900	82760900	2.560144591016331
chr15	82760000	82761000	3.045524188587607
chr15	82760100	82761100	2.826991900588944
chr15	82760200	82761200	2.5027419052281017
chr15	82760300	82761300	2.2345570463704423
chr15	82760400	82761400	2.5511960828912934
chr15	82760500	82761500	1.5815743707540766
chr15	82760600	82761600	1.135854377998377
chr15	82760700	82761700	1.1184339052953265
chr15	82760800	82761800	1.282404942601176
chr15	82760900	82761900	1.440605669866166
chr15	82761000	82762000	1.374574633447445
chr15	82761100	82762100	1.5459059815662666
chr15	82761200	82762200	1.9380909275915457
chr15	82761300	82762300	1.7797913114106216
chr15	82761400	82762400	1.7199348188203991
chr15	82761500	82762500	2.527293454008773
chr15	82761600	82762600	2.3726248926232487
chr15	82761700	82762700	2.8116928112066883
chr15	82761800	82762800	2.9805669687231533
chr15	82761900	82762900	3.0272475225304323
chr15	82762000	82763000	2.6172314747545493
chr15	82762100	82763100	2.8098840050927363
chr15	82762200	82763200	2.027258550472027
chr15	82762300	82763300	2.153460786137224
chr15	82762400	82763400	2.188757062464652
chr15	82762500	82763500	1.944417621953485
chr15	82762600	82763600	2.3132961673681733
chr15	82762700	82763700	2.521507719283117
chr15	82762800	82763800	1.988184751014538
chr15	82762900	82763900	1.1708669939174126
chr15	82763000	82764000	1.825138209252217
chr15	82763100	82764100	1.7453713076946826
chr15	82763200	82764200	1.982389276048908
chr15	82763300	82764300	2.1019023997094863
chr15	82763400	82764400	1.9210459262005444
chr15	82764600	82765600	1.9264769397700416
chr15	82764700	82765700	2.208664105060976
chr15	82764800	82765800	2.318777643191764
chr15	82764900	82765900	2.53110557537804
chr15	82765000	82766000	2.3873523586416012
chr15	82765100	82766100	2.72697991564468
chr15	82765200	82766200	3.0281201757961624
chr15	82765300	82766300	2.506400214942789
chr15	82765400	82766400	2.337115090472924
chr15	82765500	82766500	2.9668415474926477
chr15	82765600	82766600	3.500250311374886
chr15	82765700	82766700	3.3507203489547512
chr15	82765800	82766800	3.246990727247832
chr15	82765900	82766900	3.3445280080632984
chr15	82766000	82767000	3.559226318273027
chr15	82766100	82767100	2.866444224265938
chr15	82766200	82767200	2.2150390789863854
chr15	82766300	82767300	2.536505368452396
chr15	82766400	82767400	2.0726330178094665
chr15	82766500	82767500	1.558307395066706
chr15	82766600	82767600	1.5733201583209526
chr15	82766700	82767700	1.4257838924645625
chr15	82766800	82767800	1.9598355594405918
chr15	82766900	82767900	1.7812302023143431
chr15	82767000	82768000	1.6881962878140362
chr15	82767100	82768100	2.3378255308315947
chr15	82767200	82768200	2.3978244381461065
chr15	82767300	82768300	1.7549013562846698
chr15	82767400	82768400	1.8822059805615607
chr15	82767500	82768500	1.8619523460341683
chr15	82767600	82768600	1.7506076120148182
chr15	82767700	82768700	1.5550963203963395
chr15	82767800	82768800	0.8868342688151818
chr15	82767900	82768900	1.4414976893204767
chr15	82768000	82769000	1.61178108948806
chr15	82768100	82769100	1.122037188508891
chr15	82768200	82769200	1.5473913572748104
chr15	82768300	82769300	2.399941902294512
chr15	82768400	82769400	2.428006876848436
chr15	82768500	82769500	2.468869394484683
chr15	82768600	82769600	2.6758372468424065
chr15	82768700	82769700	2.9076199218527585
chr15	82768800	82769800	3.0423470564216037
chr15	82768900	82769900	2.516880343942013
chr15	82769000	82770000	1.985831216214001
chr15	82769100	82770100	1.3796421956085565
chr15	82769200	82770200	1.219676262516966
chr15	82769300	82770300	0.8274016288952047
chr15	82769400	82770400	1.3774604847768441
chr15	82769500	82770500	1.270097320096694
chr15	82769600	82770600	0.8357283045004692
chr15	82769700	82770700	1.1734614850723382
chr15	82769800	82770800	0.674811304520773
chr15	82769900	82770900	0.9460602655803768
chr15	82770000	82771000	1.1295175212075903
chr15	82770100	82771100	1.3566992068783101
chr15	82770200	82771200	0.39955162786504106
chr15	82770300	82771300	0.4097921135677311
chr15	82770400	82771400	-0.254086686890721
chr15	82770500	82771500	-0.4191203148530092
chr15	82770600	82771600	-0.3125717510878357
chr15	82770700	82771700	-0.8518882301543078
chr15	82770800	82771800	0.10805404390862544
chr15	82770900	82771900	-0.4674675901290803
chr15	82771000	82772000	-0.7971177459483801
chr15	82771100	82772100	-0.2538162759500883
chr15	82771200	82772200	1.251907683397051
chr15	82771300	82772300	0.7140339510425012
chr15	82771400	82772400	1.3411883181151043
chr15	82771500	82772500	1.3760402982218247
chr15	82771600	82772600	0.9391447043900496
chr15	82771700	82772700	1.1460523766699129
chr15	82771800	82772800	0.4616027429122877
chr15	82771900	82772900	0.6829580584468524
chr15	82772000	82773000	1.5391894043862655
chr15	82772100	82773100	1.8156479872893736
chr15	82772200	82773200	1.8169670344681688
chr15	82772300	82773300	2.23270148849101
chr15	82772400	82773400	2.340523317187181
chr15	82772500	82773500	2.6001169540924205
chr15	82772600	82773600	3.0437604623178016
chr15	82772700	82773700	3.143386448861897
chr15	82772800	82773800	3.326241316122952
chr15	82772900	82773900	2.9809041353425587
chr15	82773000	82774000	2.2580556866356147
chr15	82773100	82774100	1.675013233860165
chr15	82773200	82774200	0.4777628568250468
chr15	82773300	82774300	0.5429433736471869
chr15	82773400	82774400	0.08105879849615527
chr15	82773500	82774500	-0.5962061941692482
chr15	82773600	82774600	-0.12421201996145258
chr15	82773700	82774700	-0.4196644273681025
chr15	82773800	82774800	-0.008606202113882659
chr15	82773900	82774900	0.09258398447138604
chr15	82774000	82775000	0.4059327260941428
chr15	82774100	82775100	0.5885049333760088
chr15	82774200	82775200	1.4926709860290683
chr15	82774300	82775300	1.2729133636867505
chr15	82774800	82775800	2.333126002548413
chr15	82774900	82775900	2.2298909021364257
chr15	82775000	82776000	1.788975690146408
chr15	82775100	82776100	2.053828342971032
chr15	82775200	82776200	2.0061314581862555
chr15	82775300	82776300	1.823471127034432
chr15	82775400	82776400	1.2489501273362915
chr15	82775500	82776500	1.3885202088661524
chr15	82775600	82776600	0.7275244665739901
chr15	82775700	82776700	0.5170136876972493
chr15	82775800	82776800	0.1377950764255881
chr15	82775900	82776900	0.09485237503666036
chr15	82776000	82777000	0.1527130509618249
chr15	82776100	82777100	-0.4647112899598855
chr15	82776200	82777200	-1.09230448703709
chr15	82776300	82777300	-1.5350987892685135
chr15	82776400	82777400	-1.2880122640113283
chr15	82776500	82777500	-1.1236229426185735
chr15	82776600	82777600	-0.3928055302566821
chr15	82776700	82777700	0.23369112669968425
chr15	82776800	82777800	-0.03239675459959731
chr15	82776900	82777900	0.038267750988465216
chr15	82777000	82778000	0.1344745194234937
chr15	82778900	82779900	-0.5589123729778572
chr15	82779000	82780000	-1.2000007415574487
chr15	82779100	82780100	-0.7341144810321617
chr15	82779200	82780200	0.16652001433172592
chr15	82779300	82780300	0.30957912030820284
chr15	82779700	82780700	0.42413080423106864
chr15	82779800	82780800	0.6512929989479738
chr15	82779900	82780900	1.183211913304049
chr15	82780000	82781000	1.9333374910886973
chr15	82780100	82781100	1.831715481702788
chr15	82780200	82781200	1.5954441579755687
chr15	82780300	82781300	2.0184747989416003
chr15	82780400	82781400	2.301529404740972
chr15	82780500	82781500	2.0525456968775044
chr15	82780600	82781600	1.982913387899552
chr15	82780700	82781700	2.1308902321194974
chr15	82780800	82781800	1.7596370686877876
chr15	82780900	82781900	1.9001148553124767
chr15	82782000	82783000	2.021280125103618
chr15	82782100	82783100	1.5168517524978875
chr15	82782200	82783200	0.9685156608738372
chr15	82782300	82783300	1.1559818222099092
chr15	82782400	82783400	0.5602817271885868
chr15	82782500	82783500	0.6436853975146023
chr15	82782600	82783600	0.8957285459076917
chr15	82782700	82783700	0.6181198036364203
chr15	82782800	82783800	-0.308807544506597
chr15	82782900	82783900	-0.20909235952892397
chr15	82783000	82784000	-0.011407698928502116
chr15	82783100	82784100	0.20855887306655035
chr15	82783200	82784200	0.5933249167159217
chr15	82783300	82784300	0.6533802977930211
chr15	82783400	82784400	0.9799923536290078
chr15	82783500	82784500	0.7801305424224926
chr15	82783600	82784600	0.5294755818681102
chr15	82783700	82784700	0.5453193852647508
chr15	82783800	82784800	1.0579937143125353
chr15	82783900	82784900	0.3520253328580185
chr15	82784000	82785000	-0.5961458306872509
chr15	82784100	82785100	-0.7887179517582824
chr15	82784200	82785200	-0.471489272252512
chr15	82784300	82785300	-0.2773759942625838
chr15	82784400	82785400	0.07564260376161165
chr15	82784500	82785500	0.15986613017378554
chr15	82784600	82785600	0.1433596781374308
chr15	82784700	82785700	0.3481956460640568
chr15	82784800	82785800	0.8192898566698827
chr15	82784900	82785900	1.6202367853318032
chr15	82785000	82786000	1.901787789254449
chr15	82785100	82786100	2.2922090307740044
chr15	82785200	82786200	2.166093043044487
chr15	82785300	82786300	1.834753208441739
chr15	82785400	82786400	1.3993036979240374
chr15	82785500	82786500	1.6130386744929668
chr15	82785600	82786600	0.7558076632162216
chr15	82785700	82786700	0.7299271726235153
chr15	82785800	82786800	-0.06475410997994317
chr15	82785900	82786900	-0.3994531046796696
chr15	82786000	82787000	-0.3989347106162011
chr15	82786100	82787100	-0.2747739869627707
chr15	82786200	82787200	-0.2106735018556849
chr15	82786300	82787300	-0.24888479042991024
chr15	82786400	82787400	0.2371675057055448
chr15	82786500	82787500	0.031038358591774236
chr15	82786600	82787600	0.4480194468278684
chr15	82786700	82787700	0.2976039041930758
chr15	82786800	82787800	0.8284594592370821
chr15	82786900	82787900	0.9443536877813408
chr15	82787000	82788000	1.0423198375305291
chr15	82787100	82788100	0.7982970899734231
chr15	82787200	82788200	0.4132364037024183
chr15	82787300	82788300	0.6390730111764796
chr15	82788600	82789600	1.4077992227151714
chr15	82788700	82789700	0.18228526988952792
chr15	82788800	82789800	0.5430461110555534
chr15	82788900	82789900	0.5598416824186293
chr15	82789000	82790000	0.12639091418869122
chr15	82789100	82790100	0.4013432194812297
chr15	82789200	82790200	1.5160862120108594
chr15	82789300	82790300	2.3310211698319363
chr15	82789400	82790400	1.3834985671299411
chr15	82789500	82790500	0.9452241703235752
chr15	82789600	82790600	1.4658865475128764
chr15	82789700	82790700	1.8412324395501851
chr15	82791100	82792100	-1.8311721101154432
chr15	82791200	82792200	-1.7983567632176023
chr15	82791300	82792300	-1.164720174558405
chr15	82791400	82792400	-0.8224104883693208
chr15	82791500	82792500	-0.5336521409005885
chr15	82791600	82792600	-0.7891968956212126
chr15	82791700	82792700	-1.2365392893421507
chr15	82791800	82792800	-0.4357221199359651
chr15	82791900	82792900	-1.079008369779347
chr15	82792000	82793000	0.09287381415104046
chr15	82792100	82793100	0.4324937141051897
chr15	82792200	82793200	-0.040484203323992836
chr15	82792300	82793300	-0.1528482958584975
chr15	82792400	82793400	0.019930310217076468
chr15	82792500	82793500	-0.19673036965124235
chr15	82792600	82793600	-0.5661819190147345
chr15	82792700	82793700	-0.020023214361980804
chr15	82792800	82793800	-0.4130938444084131
chr15	82792900	82793900	0.19369348150437185
chr15	82793000	82794000	-0.882447733666282
chr15	82793100	82794100	-1.4048410699146912
chr15	82793200	82794200	-1.4366124356703132
chr15	82793300	82794300	-1.6344304704175712
chr15	82793400	82794400	-1.623204881485823
chr15	82793500	82794500	-1.1212812537606551
chr15	82793600	82794600	-1.4007637987958297
chr15	82793700	82794700	-1.1019167032781874
chr15	82793800	82794800	-0.7691141136741457
chr15	82793900	82794900	-0.8289718927501759
chr15	82794000	82795000	-0.30381249164211815
chr15	82794100	82795100	0.1549741881630834
chr15	82794200	82795200	0.6659005013976159
chr15	82794300	82795300	0.678710204186251
chr15	82794400	82795400	0.4089667948817271
chr15	82794500	82795500	0.3511231555956431
chr15	82794800	82795800	0.4885703857062592
chr15	82797100	82798100	0.008485325031284888
chr15	82797200	82798200	-0.6975308295861953
chr15	82797300	82798300	-0.6729963222996598
chr15	82797400	82798400	-0.32404954671596564
chr15	82797500	82798500	-0.32961205571856
chr15	82797600	82798600	-0.20860716959686668
chr15	82797700	82798700	-1.0554526226329757
chr15	82797800	82798800	-1.216109443346124
chr15	82798900	82799900	2.3996481177834363
chr15	82799000	82800000	2.5209536153600856
chr15	82799100	82800100	2.582692047252777
chr15	82799200	82800200	2.198005962712436
chr15	82799300	82800300	2.1162172887396324
chr15	82799400	82800400	1.9588005557992398
chr15	82799500	82800500	2.067144348521605
chr15	82799600	82800600	1.7074558722476127
chr15	82800700	82801700	1.4960524057922042
chr15	82800800	82801800	1.6507642900735522
chr15	82800900	82801900	1.2842856861417442
chr15	82801000	82802000	1.4349008644385284
chr15	82801100	82802100	1.661999754217066
chr15	82801200	82802200	1.416320827209439
chr15	82801300	82802300	0.4160766115807008
chr15	82801400	82802400	-0.006624012794252607
chr15	82801500	82802500	-0.38040546926717206
chr15	82801600	82802600	-1.3798357508017254
chr15	82801700	82802700	-0.5733971547832145
chr15	82801800	82802800	-0.8695829112539668
chr15	82801900	82802900	-0.4869874797695012
chr15	82802000	82803000	-0.7035162595710734
chr15	82802100	82803100	-0.5008384974297386
chr15	82802200	82803200	-0.2619853804018806
chr15	82802300	82803300	0.0461801601965613
chr15	82802400	82803400	0.6583014777905136
chr15	82802500	82803500	1.255749468412825
chr15	82802600	82803600	1.7593867192141808
chr15	82802700	82803700	1.7088205358893684
chr15	82802800	82803800	2.0007637949758017
chr15	82802900	82803900	1.5836903142485086
chr15	82803000	82804000	1.8448812256847866
chr15	82803100	82804100	2.0516118703210937
chr15	82803200	82804200	2.037915238334186
chr15	82803300	82804300	2.3239453691841496
chr15	82803400	82804400	2.5411339898173986
chr15	82803500	82804500	2.215775793325264
chr15	82803600	82804600	2.6095775481795567
chr15	82803700	82804700	2.4584361361891567
chr15	82803800	82804800	2.396249798315361
chr15	82803900	82804900	2.5210820078883653
chr15	82804000	82805000	2.0202945274137023
chr15	82804100	82805100	1.4553246155311634
chr15	82805200	82806200	2.810862892303025
chr15	82805300	82806300	3.540178573578741
chr15	82805400	82806400	3.4835348308050165
chr15	82805500	82806500	3.1168221593652814
chr15	82805600	82806600	2.660486063905446
chr15	82805700	82806700	2.545291209069348
chr15	82805800	82806800	2.3318989434964497
chr15	82805900	82806900	2.3127318181350622
chr15	82806000	82807000	1.9705640978775487
chr15	82806100	82807100	1.8531034444031105
chr15	82806200	82807200	1.7463504100162224
chr15	82806300	82807300	1.2128973515757555
chr15	82806400	82807400	1.7170530261224166
chr15	82806500	82807500	1.2045173934986848
chr15	82806600	82807600	1.9002157208922041
chr15	82806700	82807700	2.1667187057920825
chr15	82806800	82807800	2.4152752358420577
chr15	82806900	82807900	2.8309885791994835
chr15	82807000	82808000	2.5900914084375097
chr15	82808000	82809000	-1.179176673995366
chr15	82808100	82809100	-0.7943724031095928
chr15	82808200	82809200	-0.9690211110067959
chr15	82808300	82809300	-1.122351428483274
chr15	82808400	82809400	-0.6660196277566798
chr15	82808500	82809500	-0.2607038099269161
chr15	82808600	82809600	-0.4452729203100212
chr15	82808700	82809700	-0.7554142738699127
chr15	82808800	82809800	-0.8346141366406012
chr15	82808900	82809900	0.22208631384800792
chr15	82809000	82810000	1.6086606498935034
chr15	82809100	82810100	1.866841253024768
chr15	82809200	82810200	2.6821225414021765
chr15	82809300	82810300	3.1002954712152277
chr15	82809400	82810400	3.4857445738708552
chr15	82809500	82810500	4.05102874420709
chr15	82809600	82810600	3.5845032057239976
chr15	82809700	82810700	3.7997269721272766
chr15	82809800	82810800	3.485419437757495
chr15	82809900	82810900	2.4767696814122133
chr15	82810000	82811000	1.3980322161111591
chr15	82810100	82811100	0.26468992643692985
chr15	82810200	82811200	-0.13138830304605287
chr15	82810300	82811300	-0.3878643221602711
chr15	82810400	82811400	-1.0444222849400315
chr15	82810500	82811500	-1.3325855518207597
chr15	82810600	82811600	-0.7035125882811504
chr15	82810700	82811700	-0.3256473413028811
chr15	82810800	82811800	-0.12982926836276054
chr15	82810900	82811900	0.34339523785387355
chr15	82811000	82812000	0.2902513955894555
chr15	82811100	82812100	1.075728734002647
chr15	82811200	82812200	0.543843515806354
chr15	82811300	82812300	1.3657076897376088
chr15	82811400	82812400	1.7470397491923928
chr15	82811500	82812500	1.7476025202063503
chr15	82811600	82812600	2.1393855545623954
chr15	82811700	82812700	1.9340706405898185
chr15	82811800	82812800	2.110116437435817
chr15	82811900	82812900	2.3080081833037496
chr15	82812000	82813000	3.033492641092228
chr15	82812100	82813100	3.5750048944687247
chr15	82812200	82813200	4.237795296546663
chr15	82812300	82813300	3.2121698958314204
chr15	82812400	82813400	2.8398934946382277
chr15	82812500	82813500	2.3003771094697
chr15	82812600	82813600	2.192801929246646
chr15	82815200	82816200	0.4567252606936382
chr15	82815300	82816300	0.4898145995387075
chr15	82815400	82816400	0.02834623715210425
chr15	82815500	82816500	0.5627963069205887
chr15	82815600	82816600	1.0178461509473398
chr15	82815700	82816700	0.7425467259157762
chr15	82815800	82816800	0.3496998830111256
chr15	82815900	82816900	0.15443382882284246
chr15	82816000	82817000	-0.10643810018391896
chr15	82816100	82817100	-0.03314501246280608
chr15	82816200	82817200	0.05479865003658578
chr15	82816300	82817300	-0.09564291540208088
chr15	82816400	82817400	0.09496040158146203
chr15	82816500	82817500	-0.6720331218587026
chr15	82816600	82817600	-1.1626712879888117
chr15	82816700	82817700	-1.0891005818785124
chr15	82816800	82817800	-1.1848441314699694
chr15	82816900	82817900	-0.4860944702793959
chr15	82817000	82818000	0.47090405405377156
chr15	82817100	82818100	0.5181533409748
chr15	82817200	82818200	0.5443010328027279
chr15	82817300	82818300	0.8471046714690472
chr15	82817400	82818400	0.9403604024476652
chr15	82817500	82818500	1.1538665752806945
chr15	82817600	82818600	1.3160516419724062
chr15	82817700	82818700	1.1752651021099894
chr15	82817800	82818800	1.2206842013328212
chr15	82817900	82818900	0.6906328703617582
chr15	82818000	82819000	-0.670940509400056
chr15	82818100	82819100	-0.7869732681225818
chr15	82818200	82819200	-0.493230167296893
chr15	82818300	82819300	-0.3883360542013464
chr15	82818400	82819400	-0.20228777699676287
chr15	82818500	82819500	0.30261386133183216
chr15	82818600	82819600	0.2032258440821504
chr15	82818700	82819700	0.683718605170345
chr15	82818800	82819800	0.9450107661942608
chr15	82818900	82819900	0.995304564955768
chr15	82819000	82820000	2.048676518731445
chr15	82819100	82820100	2.1356249867518406
chr15	82819200	82820200	1.8040661222709864
chr15	82819300	82820300	1.3703525776875392
chr15	82819400	82820400	1.3456204591725072
chr15	82819500	82820500	1.4881797248474704
chr15	82819600	82820600	1.6223235583231777
chr15	82819700	82820700	1.3016278560543144
chr15	82819800	82820800	0.7738112480308305
chr15	82820900	82821900	1.2181434494259669
chr15	82821000	82822000	1.2229211877275084
chr15	82821100	82822100	2.1367294892631916
chr15	82821200	82822200	1.810248972833412
chr15	82821300	82822300	1.6278934422231837
chr15	82821400	82822400	2.0259123967657238
chr15	82821500	82822500	1.7461727277999628
chr15	82821600	82822600	0.9069433733972736
chr15	82821700	82822700	1.6144854129382589
chr15	82821800	82822800	1.582701033457725
chr15	82821900	82822900	1.1683563164457909
chr15	82822000	82823000	0.7243824168209544
chr15	82822100	82823100	0.013428304008016713
chr15	82822200	82823200	0.6123318368982288
chr15	82822300	82823300	1.4013021173432707
chr15	82822400	82823400	0.5867411842657878
chr15	82822500	82823500	0.2375050875393977
chr15	82822600	82823600	0.32923996831594354
chr15	82822700	82823700	-0.5413633838344154
chr15	82822800	82823800	-0.3622489238840608
chr15	82822900	82823900	0.18047494128822475
chr15	82823000	82824000	0.028545108823969465
chr15	82823100	82824100	0.3755445018430855
chr15	82824200	82825200	0.4666491067515139
chr15	82824300	82825300	0.3417746464506808
chr15	82824400	82825400	-0.022842341153805283
chr15	82824500	82825500	-0.44747747562833295
chr15	82824600	82825600	-0.9352522810076936
chr15	82824700	82825700	-0.9710625693863844
chr15	82824800	82825800	-0.7306118972843512
chr15	82824900	82825900	-0.4516437370733588
chr15	82825000	82826000	0.0219123851422093
chr15	82825100	82826100	0.2602066181589884
chr15	82825200	82826200	0.08293804135897895
chr15	82825300	82826300	0.35552540401280697
chr15	82825400	82826400	0.6721892632082346
chr15	82825500	82826500	1.3270286780245588
chr15	82825600	82826600	1.2642377220485526
chr15	82825700	82826700	1.0557479954146587
chr15	82825800	82826800	0.7999378682228123
chr15	82825900	82826900	0.7033500810224357
chr15	82826000	82827000	1.008771549731145
chr15	82826100	82827100	0.7156600372365811
chr15	82826200	82827200	0.7325993952607451
chr15	82826300	82827300	0.8271303921727525
chr15	82826400	82827400	0.5658549672268163
chr15	82826500	82827500	-0.012937765851867651
chr15	82826600	82827600	0.15023754738084655
chr15	82826700	82827700	0.4411412090795517
chr15	82826800	82827800	0.7153730473784512
chr15	82826900	82827900	0.4177081870574123
chr15	82827000	82828000	0.0780826781108208
chr15	82827100	82828100	0.4748324990979418
chr15	82827200	82828200	0.16961529409545806
chr15	82827300	82828300	-0.012885936469358436
chr15	82827400	82828400	-0.33924412532037024
chr15	82827500	82828500	-0.030323272184660657
chr15	82827600	82828600	-0.02477233265164031
chr15	82827700	82828700	-0.4234723042802957
chr15	82827800	82828800	-0.5257669530938195
chr15	82827900	82828900	-0.12540011042211946
chr15	82828000	82829000	-0.17265796856485796
chr15	82828100	82829100	-0.3088073548682901
chr15	82828200	82829200	-0.06607229281997264
chr15	82828300	82829300	0.033284299715991485
chr15	82828400	82829400	1.239866689548777
chr15	82828500	82829500	1.3340438725420256
chr15	82828600	82829600	1.5705591876363136
chr15	82828700	82829700	1.6422488382756464
chr15	82828800	82829800	1.0093845416904506
chr15	82828900	82829900	1.913717785652285
chr15	82829000	82830000	1.944553899482805
chr15	82829100	82830100	1.8995771141444544
chr15	82829200	82830200	2.1471985109432468
chr15	82829300	82830300	1.6912908944111629
chr15	82829400	82830400	0.4856556325285322
chr15	82829500	82830500	0.5705710929395649
chr15	82829600	82830600	0.6706825559431543
chr15	82829700	82830700	0.7816122824928998
chr15	82829800	82830800	1.8096419858659585
chr15	82829900	82830900	0.7782872341062461
chr15	82830900	82831900	0.4332573986247915
chr15	82831000	82832000	-0.3139656875820606
chr15	82831100	82832100	-0.34727416845436243
chr15	82831200	82832200	-0.4747978333811189
chr15	82831300	82832300	-0.8193448930967039
chr15	82831400	82832400	-0.6569335217470333
chr15	82831500	82832500	-1.0746742908870135
chr15	82831600	82832600	-1.0665930172382858
chr15	82831700	82832700	-0.3473216471444443
chr15	82831800	82832800	0.16828286258068714
chr15	82831900	82832900	0.5358281175915951
chr15	82832000	82833000	0.6543784879048632
chr15	82832100	82833100	0.4429196081767094
chr15	82832200	82833200	0.4296859953672896
chr15	82832300	82833300	0.4631691395349986
chr15	82832400	82833400	0.8957204626673836
chr15	82832500	82833500	1.0269822316234205
chr15	82832600	82833600	1.0538376055285894
chr15	82832700	82833700	-0.4623590775653811
chr15	82832800	82833800	-0.10189156211543032
chr15	82832900	82833900	-0.02405458673948753
chr15	82833000	82834000	0.31580603416809006
chr15	82833100	82834100	-0.0094869028844562
chr15	82833200	82834200	0.1032921268015588
chr15	82833300	82834300	0.0003770952667060289
chr15	82833400	82834400	-0.2285314024490929
chr15	82833500	82834500	-0.1174903427591366
chr15	82833600	82834600	-0.721760861955563
chr15	82833700	82834700	-0.6292545617792052
chr15	82833800	82834800	-0.9873927810931308
chr15	82833900	82834900	-1.1953896823053936
chr15	82836500	82837500	0.948369070469015
chr15	82836600	82837600	1.2497169032434108
chr15	82836700	82837700	1.4561593035305942
chr15	82836800	82837800	1.8663574672248
chr15	82836900	82837900	1.1161482705770844
chr15	82837000	82838000	1.1663240873112555
chr15	82837100	82838100	1.5317821241181273
chr15	82837200	82838200	2.1676102746817696
chr15	82837300	82838300	1.8391379326970017
chr15	82837400	82838400	1.672060554985468
chr15	82837500	82838500	1.6367733055630314
chr15	82837600	82838600	1.1151190697812403
chr15	82837700	82838700	1.2461299742256828
chr15	82837800	82838800	1.0725792732708257
chr15	82837900	82838900	1.4775724328371969
chr15	82838000	82839000	1.4931383432865228
chr15	82838100	82839100	1.234296542713356
chr15	82838200	82839200	0.5687557362191079
chr15	82838300	82839300	0.8028207013650404
chr15	82838400	82839400	0.6745741774782348
chr15	82838500	82839500	0.5736011449670453
chr15	82838600	82839600	0.7872246226516253
chr15	82838700	82839700	0.4143030798766456
chr15	82839600	82840600	-0.13029645685881522
chr15	82839700	82840700	-0.4053291303855346
chr15	82839800	82840800	-0.2221832617902168
chr15	82839900	82840900	-0.9797485262156956
chr15	82840000	82841000	-0.7642760276718747
chr15	82840100	82841100	-0.7995155489814114
chr15	82840200	82841200	-1.003697282809972
chr15	82840300	82841300	-1.2975742147695506
chr15	82840400	82841400	-1.3396965657881292
chr15	82840500	82841500	-0.9395562985151826
chr15	82840600	82841600	-1.0736929678198786
chr15	82840700	82841700	-1.8611696536125284
chr15	82840800	82841800	-1.8684343258984268
chr15	82840900	82841900	-0.8775795782680252
chr15	82841000	82842000	-0.9271048994004454
chr15	82841100	82842100	-0.4930309553715071
chr15	82841200	82842200	-0.4705267271079957
chr15	82841300	82842300	-0.6642010094008478
chr15	82841400	82842400	-0.4765490837037312
chr15	82843500	82844500	1.307617819720038
chr15	82843600	82844600	1.2756641028626647
chr15	82843700	82844700	1.3162761169989572
chr15	82843800	82844800	0.988432021898681
chr15	82843900	82844900	0.9748576965171908
chr15	82844000	82845000	1.183430739990757
chr15	82844100	82845100	1.2992890708335534
chr15	82844200	82845200	0.9470396529411328
chr15	82844300	82845300	0.8651172983364613
chr15	82844400	82845400	1.3296351431011593
chr15	82844500	82845500	1.6699179887443607
chr15	82844600	82845600	1.6353170407957756
chr15	82844700	82845700	2.1170826328039496
chr15	82844800	82845800	2.8670180085159784
chr15	82844900	82845900	2.6385558208746134
chr15	82845000	82846000	2.4207338080149743
chr15	82845100	82846100	2.1820783887678985
chr15	82845200	82846200	2.6057259051622403
chr15	82845300	82846300	2.4353070142093456
chr15	82845900	82846900	0.07320732882782749
chr15	82846000	82847000	-0.3382717142723192
chr15	82846100	82847100	-0.6554498657524882
chr15	82846200	82847200	-0.6122389654444957
chr15	82846300	82847300	-0.13581885732078555
chr15	82846400	82847400	-0.5482882621368389
chr15	82846500	82847500	0.3235851808613464
chr15	82846600	82847600	0.4343099788526438
chr15	82846700	82847700	0.5172011437572166
chr15	82846800	82847800	1.1100886125488711
chr15	82846900	82847900	1.224572199331769
chr15	82847000	82848000	1.6509574040744466
chr15	82847100	82848100	2.240871152104181
chr15	82847200	82848200	2.735459551625508
chr15	82847300	82848300	3.000478305216953
chr15	82847400	82848400	3.4029793123477114
chr15	82847500	82848500	3.3069831688496025
chr15	82847600	82848600	3.2006638365919744
chr15	82847700	82848700	3.5753580555048496
chr15	82847800	82848800	3.5977358853823738
chr15	82847900	82848900	3.2093651048660083
chr15	82848000	82849000	2.9303760064725037
chr15	82848100	82849100	2.8676226349144915
chr15	82848200	82849200	2.423224844990189
chr15	82848300	82849300	1.0707961458628499
chr15	82848400	82849400	1.2160138242995484
chr15	82848500	82849500	-0.13456615021816973
chr15	82848600	82849600	-0.15815704196757066
chr15	82848700	82849700	0.5396368833664551
chr15	82848800	82849800	0.8468977856696015
chr15	82848900	82849900	1.4505089077576003
chr15	82849000	82850000	1.6533259601028163
chr15	82849100	82850100	1.4721051477702347
chr15	82849200	82850200	1.335948710404291
chr15	82849300	82850300	2.084474465048783
chr15	82849400	82850400	2.0253170481377643
chr15	82849500	82850500	2.849223607151956
chr15	82849600	82850600	2.519876230316372
chr15	82849700	82850700	2.0656827872848136
chr15	82852600	82853600	-0.2364638168429155
chr15	82852700	82853700	0.5305070059783009
chr15	82852800	82853800	1.3597087759017237
chr15	82852900	82853900	2.131198247874225
chr15	82853000	82854000	2.0625981476999433
chr15	82853100	82854100	1.7898519122397178
chr15	82853200	82854200	2.086346974898208
chr15	82853300	82854300	2.2313111467694817
chr15	82853400	82854400	1.5616860047385506
chr15	82853500	82854500	1.597989046665703
chr15	82853600	82854600	1.6944265103360678
chr15	82853700	82854700	1.977999993197966
chr15	82853800	82854800	2.0247733829355608
chr15	82853900	82854900	1.8207131917633967
chr15	82854000	82855000	1.6964729238877396
chr15	82854100	82855100	1.7120152410581708
chr15	82854200	82855200	1.4166948965566433
chr15	82854300	82855300	1.2279090307750802
chr15	82855400	82856400	0.7026952222297453
chr15	82855500	82856500	0.3945808788515721
chr15	82855600	82856600	0.4787749025480306
chr15	82855700	82856700	0.19182873832232736
chr15	82855800	82856800	-0.12089383327748075
chr15	82855900	82856900	0.4229985482922041
chr15	82856000	82857000	-0.17314482951513796
chr15	82856100	82857100	0.4357679535597536
chr15	82856200	82857200	0.5804808956098957
chr15	82856300	82857300	0.4432074034712406
chr15	82856400	82857400	0.2267249800756636
chr15	82857500	82858500	0.8362483451023422
chr15	82857600	82858600	1.2437415284160742
chr15	82857700	82858700	0.9883682571524582
chr15	82857800	82858800	0.3786166035536655
chr15	82857900	82858900	0.188439363209234
chr15	82858000	82859000	0.5947452898446737
chr15	82858100	82859100	0.4820018056584953
chr15	82858200	82859200	1.034921577133255
chr15	82858300	82859300	1.4333888540439026
chr15	82858400	82859400	1.3540767054200695
chr15	82858500	82859500	1.4991899627173233
chr15	82858600	82859600	0.838335051226251
chr15	82858700	82859700	0.5938730790165789
chr15	82858800	82859800	0.9232248996029558
chr15	82858900	82859900	0.12046539504312345
chr15	82859000	82860000	-0.2716319518454349
chr15	82859100	82860100	-1.2098578954664556
chr15	82859200	82860200	-0.6205041188174193
chr15	82859300	82860300	-0.9766542750955142
chr15	82859400	82860400	-0.979037520557369
chr15	82859500	82860500	-1.2192624269437575
chr15	82859600	82860600	-1.2502064195123503
chr15	82859700	82860700	-1.2754758917110531
chr15	82859800	82860800	-1.4184705989930009
chr15	82859900	82860900	-0.7418755679043559
chr15	82861000	82862000	1.0817078689459194
chr15	82861100	82862100	1.07087763690076
chr15	82861200	82862200	1.0824973134289206
chr15	82861300	82862300	1.1559797029435586
chr15	82861400	82862400	1.4367292433117769
chr15	82861500	82862500	1.1232371377288592
chr15	82861600	82862600	1.4852365489255759
chr15	82861700	82862700	2.1043126442289
chr15	82861800	82862800	1.818965653319753
chr15	82861900	82862900	2.229564878144648
chr15	82862000	82863000	2.2124742233593233
chr15	82862100	82863100	2.2095534767415423
chr15	82862200	82863200	2.2700992525591563
chr15	82862300	82863300	1.7415581776256173
chr15	82862400	82863400	1.2254383596318428
chr15	82862500	82863500	1.1282330591336869
chr15	82862600	82863600	1.024799491020563
chr15	82862700	82863700	0.2540298722893104
chr15	82862800	82863800	0.2482383474268585
chr15	82862900	82863900	-0.3005940096833626
chr15	82863000	82864000	-0.4497439845696893
chr15	82863100	82864100	-0.7840556533656862
chr15	82863200	82864200	-1.01310628071706
chr15	82863300	82864300	-0.14829820415939216
chr15	82863400	82864400	-0.1816971009034989
chr15	82863500	82864500	-0.7204868837722965
chr15	82863600	82864600	-0.3837848794068575
chr15	82863700	82864700	-0.2341665595186305
chr15	82863800	82864800	-1.2536501878861774
chr15	82863900	82864900	-1.2356172223337452
chr15	82864000	82865000	-1.09004203427218
chr15	82864100	82865100	-0.82358960720611
chr15	82864200	82865200	-0.4202760898640088
chr15	82864300	82865300	-1.0831714894865192
chr15	82864400	82865400	-0.5770543567969756
chr15	82864500	82865500	-0.7361681586775093
chr15	82864600	82865600	-0.6635119237847786
chr15	82864700	82865700	-0.30809213926276224
chr15	82864800	82865800	0.3527812119230123
chr15	82864900	82865900	0.2612351235670647
chr15	82865000	82866000	-0.3906620849408225
chr15	82865100	82866100	-0.8345845668775614
chr15	82865200	82866200	-1.1537651775585585
chr15	82865300	82866300	-1.2859669352691303
chr15	82865400	82866400	-1.5099772868081252
chr15	82865500	82866500	-0.35192823866395423
chr15	82865600	82866600	-0.7509910981627765
chr15	82865700	82866700	-0.8049512032327987
chr15	82865800	82866800	-0.16445848802307472
chr15	82865900	82866900	0.015651260114727845
chr15	82866000	82867000	0.5689932061679849
chr15	82866100	82867100	0.3863567401032679
chr15	82866200	82867200	0.12871869564562724
chr15	82866300	82867300	-0.14112013341073112
chr15	82866400	82867400	-0.21026868631736065
chr15	82866500	82867500	-0.9967458828565928
chr15	82866600	82867600	-0.6022792782780951
chr15	82866700	82867700	-0.16757686550360446
chr15	82866800	82867800	-0.40280964064252345
chr15	82866900	82867900	-1.076671135037843
chr15	82867000	82868000	-0.4975352531779406
chr15	82867100	82868100	-0.5655826086722756
chr15	82867200	82868200	-0.19543171479868374
chr15	82867400	82868400	0.2011752230388407
chr15	82867500	82868500	0.7022361250263474
chr15	82869500	82870500	-0.4858592797058525
chr15	82869600	82870600	0.0616451253746514
chr15	82869700	82870700	0.7372894458643741
chr15	82869800	82870800	0.7101065802345236
chr15	82869900	82870900	1.236081914181562
chr15	82870000	82871000	0.9762886241792891
chr15	82870100	82871100	1.1347493652252725
chr15	82870200	82871200	1.3042800925069682
chr15	82870300	82871300	1.6200996788817938
chr15	82870400	82871400	1.3344925718905754
chr15	82870500	82871500	2.4298734431982343
chr15	82870600	82871600	0.696542642280031
chr15	82870700	82871700	0.2326607369259008
chr15	82870800	82871800	-0.13948940641587967
chr15	82870900	82871900	-0.4196137432591053
chr15	82871000	82872000	-0.21605258620608975
chr15	82871100	82872100	-0.09007956819230868
chr15	82871200	82872200	-0.5464859508194112
chr15	82871300	82872300	-0.2427402047551057
chr15	82871400	82872400	-0.029414410890326776
chr15	82871500	82872500	-0.8683498476015876
chr15	82871600	82872600	-0.605948140441147
chr15	82871700	82872700	-0.7549599337596419
chr15	82871800	82872800	-0.10508277082257768
chr15	82871900	82872900	-0.1084137821482254
chr15	82872000	82873000	-0.2693702242253149
chr15	82872100	82873100	-0.26414275701900264
chr15	82872200	82873200	0.524692935052476
chr15	82872300	82873300	0.30089101540883223
chr15	82872400	82873400	0.2717812956853955
chr15	82872500	82873500	0.5919165792914343
chr15	82872600	82873600	1.2787043416454882
chr15	82872700	82873700	1.1993988107773188
chr15	82872800	82873800	0.27008027604375395
chr15	82872900	82873900	0.5244061226643636
chr15	82873000	82874000	0.9374842659057541
chr15	82873100	82874100	0.2679892962348714
chr15	82873200	82874200	-0.2717124314140758
chr15	82873300	82874300	0.08111881587446003
chr15	82873400	82874400	-0.2487762661015012
chr15	82873500	82874500	-0.4228164246351452
chr15	82873600	82874600	-0.5540271183104605
chr15	82873700	82874700	-1.1683680352132328
chr15	82873800	82874800	-1.153237622608634
chr15	82873900	82874900	-1.220051386515772
chr15	82874000	82875000	-1.5441555547953099
chr15	82874100	82875100	-0.9818929302606142
chr15	82874200	82875200	-0.8166426690176632
chr15	82874300	82875300	-0.7463672864420933
chr15	82874400	82875400	0.2270664608484721
chr15	82874500	82875500	0.532967856900663
chr15	82874600	82875600	1.0419507215535058
chr15	82874700	82875700	1.3920697816311598
chr15	82874800	82875800	1.467296236111041
chr15	82874900	82875900	1.1891110152832811
chr15	82875000	82876000	1.1217974211704234
chr15	82875100	82876100	1.1345815339651666
chr15	82875200	82876200	0.6750416216015636
chr15	82875300	82876300	0.2983326693527937
chr15	82875400	82876400	-0.5942441136865331
chr15	82875500	82876500	-0.8967011460884898
chr15	82876500	82877500	0.38662025935996935
chr15	82876600	82877600	0.5145450907298648
chr15	82876700	82877700	0.18162789927751274
chr15	82876800	82877800	0.3157255356186208
chr15	82876900	82877900	0.3493096667402019
chr15	82877000	82878000	0.8504170239926825
chr15	82877100	82878100	1.5280161564741226
chr15	82877200	82878200	1.3204537208298677
chr15	82877300	82878300	0.25799390755982593
chr15	82877400	82878400	-0.4342553086651414
chr15	82877500	82878500	-0.5480326548340689
chr15	82877600	82878600	-0.5259148308278516
chr15	82877700	82878700	-0.35629818736274904
chr15	82877800	82878800	-0.33855939276168523
chr15	82877900	82878900	0.007607970095117919
chr15	82878000	82879000	-0.7277942839073277
chr15	82878100	82879100	-1.1421100886595943
chr15	82878200	82879200	-1.4933054422992975
chr15	82878300	82879300	-1.011309902710428
chr15	82878400	82879400	-0.3823900805081687
chr15	82878500	82879500	-0.05826008582615
chr15	82878600	82879600	-0.3007669889561451
chr15	82878700	82879700	-0.3498478612273856
chr15	82878800	82879800	-0.583055174536083
chr15	82878900	82879900	-1.1139869865118401
chr15	82879000	82880000	-0.9451055637797644
chr15	82879100	82880100	-1.276835701311471
chr15	82879200	82880200	-0.686491073648099
chr15	82879300	82880300	-0.8007675443149358
chr15	82879400	82880400	-1.0804433363420392
chr15	82879500	82880500	-1.5522158526769934
chr15	82879600	82880600	-1.7025369731032967
chr15	82879700	82880700	-1.6202001195643594
chr15	82879800	82880800	-1.2692429440308999
chr15	82879900	82880900	-1.3635362238281803
chr15	82880000	82881000	-1.2583188185481535
chr15	82880100	82881100	-1.2958385419977665
chr15	82880200	82881200	-2.2261232877490933
chr15	82880300	82881300	-1.8994424376080263
chr15	82880400	82881400	-1.7390474018481523
chr15	82880500	82881500	-1.6601654213331034
chr15	82880600	82881600	-1.4363547671255723
chr15	82880700	82881700	-1.5876586301854607
chr15	82880800	82881800	-1.910639557230802
chr15	82880900	82881900	-1.7597245587175945
chr15	82888900	82889900	1.5181986986010825
chr15	82889000	82890000	0.5861086514995161
chr15	82889100	82890100	0.9185175840348724
chr15	82889200	82890200	1.4261578751417836
chr15	82889300	82890300	2.0468239509704977
chr15	82889400	82890400	1.4991689379439477
chr15	82889500	82890500	1.816112815269328
chr15	82889600	82890600	1.3460611716232802
chr15	82889700	82890700	1.3924493514963583
chr15	82889800	82890800	1.2556165041377458
chr15	82889900	82890900	1.0019197691641804
chr15	82890000	82891000	1.6603567137473898
chr15	82890100	82891100	1.6843758278030907
chr15	82890200	82891200	1.5409408494818162
chr15	82890300	82891300	1.29975005043888
chr15	82890400	82891400	2.107487221403572
chr15	82890500	82891500	2.0723979819325096
chr15	82890600	82891600	1.6441839205851447
chr15	82890700	82891700	1.2542990754234566
chr15	82890800	82891800	1.4482640087690373
chr15	82890900	82891900	1.5754532779981552
chr15	82891000	82892000	1.3504810531816853
chr15	82891100	82892100	1.0269244879772867
chr15	82891200	82892200	0.7584310122379156
chr15	82891300	82892300	0.6579980416408933
chr15	82891400	82892400	-0.16591292679590666
chr15	82891500	82892500	-0.4989265443397067
chr15	82891600	82892600	-0.7630509641557938
chr15	82891700	82892700	-0.5355313187041154
chr15	82891800	82892800	-0.16955145267760444
chr15	82891900	82892900	0.011590577472778571
chr15	82892000	82893000	0.01840236510832999
chr15	82892100	82893100	-1.0161438371544274
chr15	82892200	82893200	-0.8400793470973922
chr15	82892300	82893300	-1.133263759011527
chr15	82893400	82894400	0.033976072518127544
chr15	82893500	82894500	0.02850121214963815
chr15	82893600	82894600	-0.05688495252019954
chr15	82894700	82895700	0.2663455296615355
chr15	82894800	82895800	0.7496892650594398
chr15	82894900	82895900	0.02453271045614995
chr15	82895000	82896000	-0.2731707487367122
chr15	82895100	82896100	0.446124231252636
chr15	82895200	82896200	0.5192173784271175
chr15	82895300	82896300	0.2481928387035517
chr15	82895400	82896400	0.7830120436699955
chr15	82895500	82896500	0.2017266739808346
chr15	82895600	82896600	-0.10746860366088884
chr15	82895700	82896700	-0.2632635633100933
chr15	82895800	82896800	-0.2526959476556244
chr15	82895900	82896900	0.009588476866369136
chr15	82896000	82897000	0.21595035125040452
chr15	82896100	82897100	-0.4971961238758199
chr15	82896200	82897200	-0.6922071502589465
chr15	82897100	82898100	-0.7360553708654956
chr15	82897200	82898200	-0.8121762537306105
chr15	82897300	82898300	-0.9671149560280744
chr15	82897400	82898400	-0.7057128925969125
chr15	82897500	82898500	-1.4819573890292186
chr15	82897600	82898600	-1.0685833769860609
chr15	82897700	82898700	-1.2723908895308982
chr15	82898500	82899500	0.7490364554031438
chr15	82898600	82899600	0.18628953154227887
chr15	82898700	82899700	0.7890312470938959
chr15	82898800	82899800	0.3345045181749457
chr15	82898900	82899900	0.13600361073281242
chr15	82899000	82900000	0.5432992485934789
chr15	82899100	82900100	-0.1908149735148931
chr15	82899200	82900200	-0.15654298832490826
chr15	82899300	82900300	-0.4568764299791115
chr15	82899400	82900400	-0.6381915040013504
chr15	82899500	82900500	-0.9960450458952976
chr15	82899600	82900600	-0.5755099453028168
chr15	82899700	82900700	-1.5000587778694496
chr15	82899800	82900800	-1.1721979839093548
chr15	82899900	82900900	-0.750653858796888
chr15	82900000	82901000	-1.8195862806957788
chr15	82900100	82901100	-1.5355898738089269
chr15	82900200	82901200	-1.533900740374753
chr15	82900300	82901300	-1.512458286236375
chr15	82900400	82901400	-1.3837464580968448
chr15	82900500	82901500	-0.8909933248781101
chr15	82900600	82901600	-0.573433613138547
chr15	82900700	82901700	0.4273527930525016
chr15	82900800	82901800	0.3465642940678699
chr15	82900900	82901900	0.3357445239481693
chr15	82901000	82902000	1.048233868855197
chr15	82901100	82902100	0.9595590779412044
chr15	82901200	82902200	1.145343146907562
chr15	82901300	82902300	1.629282195598274
chr15	82901400	82902400	1.812026599401632
chr15	82901500	82902500	1.603116309298386
chr15	82901600	82902600	1.7529474031904493
chr15	82901700	82902700	1.6458713403516407
chr15	82901800	82902800	1.5312588258215494
chr15	82901900	82902900	1.5598077923055826
chr15	82902000	82903000	0.535868315541083
chr15	82902100	82903100	0.8025671097108039
chr15	82902200	82903200	0.0819871280628592
chr15	82902300	82903300	-1.1275844303985108
chr15	82902400	82903400	-1.3034971689180372
chr15	82902500	82903500	-1.5542704574345747
chr15	82902600	82903600	-2.306634562979852
chr15	82902700	82903700	-2.099260273277905
chr15	82902800	82903800	-1.6750772380843044
chr15	82902900	82903900	-1.8720566263962888
chr15	82903000	82904000	-0.8500274098027958
chr15	82903100	82904100	-0.7500136185888109
chr15	82903200	82904200	-0.3397388861361545
chr15	82903300	82904300	0.4335051449475665
chr15	82903400	82904400	0.11034047863483792
chr15	82903500	82904500	0.0947812909579349
chr15	82903600	82904600	0.5823127770503006
chr15	82903700	82904700	0.05025818727619244
chr15	82903800	82904800	0.4149745844091109
chr15	82903900	82904900	0.703381543835254
chr15	82904000	82905000	0.6962755604537378
chr15	82904100	82905100	0.852519259825097
chr15	82904200	82905200	0.4412891427073856
chr15	82904300	82905300	1.2413869174126837
chr15	82904400	82905400	1.7760768560785891
chr15	82905300	82906300	0.7608098851747388
chr15	82905400	82906400	0.8461837864916704
chr15	82905500	82906500	0.548391541653699
chr15	82906500	82907500	4.414014980800983
chr15	82906600	82907600	3.8692421560552575
chr15	82906700	82907700	2.0863997168327035
chr15	82906800	82907800	1.7410348149369776
chr15	82906900	82907900	1.6048445478467133
chr15	82907000	82908000	1.443152540996167
chr15	82907100	82908100	1.3251493804550007
chr15	82907200	82908200	-0.4351007441618121
chr15	82907300	82908300	-0.6413035381833022
chr15	82907400	82908400	-0.6954061985017378
chr15	82907500	82908500	-0.7911965068311267
chr15	82907600	82908600	-0.4822736840512058
chr15	82907700	82908700	1.1609902894606887
chr15	82907800	82908800	0.6033907004144855
chr15	82907900	82908900	0.5145375605177112
chr15	82908000	82909000	1.2307235585412086
chr15	82908100	82909100	1.540791888868498
chr15	82908200	82909200	1.9809768081643324
chr15	82908300	82909300	1.968474516556863
chr15	82908400	82909400	1.6032954582318908
chr15	82908500	82909500	1.102079793646208
chr15	82908600	82909600	1.3101603351543096
chr15	82908700	82909700	0.8098292500285756
chr15	82908800	82909800	1.0576491426013117
chr15	82908900	82909900	1.115304110394469
chr15	82909000	82910000	0.5562028504501432
chr15	82909100	82910100	-0.031062314142437826
chr15	82910200	82911200	0.20427436579848954
chr15	82910300	82911300	0.07422967898529206
chr15	82910400	82911400	-0.11741141611076288
chr15	82910500	82911500	-0.21181132846076872
chr15	82910600	82911600	0.2997269209637526
chr15	82910700	82911700	0.2429414549934492
chr15	82910800	82911800	1.3640162431553386
chr15	82910900	82911900	1.5120575668649436
chr15	82911000	82912000	1.8041748979353198
chr15	82911100	82912100	1.5526494492887375
chr15	82911200	82912200	1.9699294108934269
chr15	82911300	82912300	2.3741522396945447
chr15	82911400	82912400	2.492466951991049
chr15	82911500	82912500	2.6401933731935987
chr15	82911600	82912600	2.5071948481064874
chr15	82911700	82912700	3.225701134399338
chr15	82911800	82912800	2.860324652525291
chr15	82911900	82912900	3.1172688192939724
chr15	82912000	82913000	2.996743209968872
chr15	82912100	82913100	3.1497667651541166
chr15	82912200	82913200	3.6737671180851335
chr15	82912300	82913300	3.9300719885696855
chr15	82912400	82913400	4.16029768754896
chr15	82912500	82913500	3.9243235537535988
chr15	82912600	82913600	3.5221346000365616
chr15	82912700	82913700	3.516180321958704
chr15	82912800	82913800	3.7453163611918883
chr15	82912900	82913900	4.0329779715708725
chr15	82913000	82914000	4.1313768657929915
chr15	82913100	82914100	4.636612210698374
chr15	82913200	82914200	4.3945370979739495
chr15	82914400	82915400	2.589241369856272
chr15	82914500	82915500	2.7582715299356817
chr15	82914600	82915600	2.532933225796557
chr15	82914700	82915700	2.73189442356316
chr15	82914800	82915800	2.3168554355771707
chr15	82914900	82915900	2.671606893042201
chr15	82915000	82916000	2.203489023030101
chr15	82915100	82916100	2.9817719126985573
chr15	82915200	82916200	2.544576759967365
chr15	82915300	82916300	2.3250903524122912
chr15	82915400	82916400	2.580805892939764
chr15	82915500	82916500	2.0048725281916733
chr15	82915600	82916600	2.100674082051186
chr15	82915700	82916700	2.1689268627015847
chr15	82915800	82916800	2.5623582409117107
chr15	82915900	82916900	2.5084368491558613
chr15	82916000	82917000	2.8965630324151013
chr15	82916100	82917100	2.868573652310889
chr15	82916200	82917200	3.313438386928969
chr15	82916300	82917300	3.2657217955073534
chr15	82916400	82917400	3.257431437843457
chr15	82916500	82917500	3.737829658651159
chr15	82916600	82917600	3.369059791654516
chr15	82916700	82917700	3.4834017511616246
chr15	82916800	82917800	3.3668065963991816
chr15	82916900	82917900	3.0437627093599424
chr15	82917000	82918000	2.798374019460443
chr15	82917100	82918100	3.0659853793797796
chr15	82917200	82918200	2.9770172234128145
chr15	82917300	82918300	2.8149422424953534
chr15	82917400	82918400	2.435505015720977
chr15	82917500	82918500	2.411975618031056
chr15	82917600	82918600	2.32013645190161
chr15	82917700	82918700	1.8682841808859487
chr15	82917800	82918800	2.1899148207555283
chr15	82917900	82918900	2.4444274832369732
chr15	82918000	82919000	2.667945823287542
chr15	82918100	82919100	1.9544657520611133
chr15	82918200	82919200	1.7922599840359448
chr15	82918300	82919300	1.0879448046852755
chr15	82918400	82919400	1.2286684295395056
chr15	82918500	82919500	1.4830423893474889
chr15	82918600	82919600	1.5648164659038148
chr15	82918700	82919700	1.6224105731256568
chr15	82918800	82919800	0.9620782009628782
chr15	82918900	82919900	0.9737077826087662
chr15	82919000	82920000	0.764593726202246
chr15	82919100	82920100	1.1695727600580028
chr15	82919200	82920200	1.2150792528100454
chr15	82919300	82920300	1.6214974207986852
chr15	82919400	82920400	1.4632006196813396
chr15	82919500	82920500	1.3137960298183808
chr15	82919600	82920600	1.5583004313031208
chr15	82919700	82920700	2.0660829178459736
chr15	82919800	82920800	2.3796563528291155
chr15	82919900	82920900	2.187069550706124
chr15	82920000	82921000	2.2273569706727145
chr15	82920100	82921100	2.1924633572781795
chr15	82920200	82921200	2.4432777725777006
chr15	82920300	82921300	2.637156989391505
chr15	82920400	82921400	2.9505236602509712
chr15	82920500	82921500	3.0562466300593
chr15	82920600	82921600	3.1303621357517084
chr15	82920700	82921700	3.2139971295275704
chr15	82920800	82921800	2.8358304210373424
chr15	82920900	82921900	3.1387500173102563
chr15	82921000	82922000	3.0284698341021685
chr15	82921100	82922100	3.010546167198282
chr15	82921200	82922200	2.9412736265237167
chr15	82921300	82922300	3.0974967560856035
chr15	82921400	82922400	3.1029904663359447
chr15	82921500	82922500	2.5045561962608662
chr15	82921600	82922600	2.292974774843496
chr15	82921700	82922700	1.6183904111963252
chr15	82921800	82922800	1.9782458453199268
chr15	82921900	82922900	1.4248858214651117
chr15	82922000	82923000	1.6362526976553204
chr15	82922100	82923100	2.017788990905088
chr15	82922200	82923200	2.0493858580333923
chr15	82922300	82923300	1.8309928758189191
chr15	82922400	82923400	1.4924133494673564
chr15	82922500	82923500	1.7136801797399206
chr15	82922600	82923600	1.3599189425991498
chr15	82922700	82923700	1.9980670902151192
chr15	82922800	82923800	2.0045467619313184
chr15	82922900	82923900	2.3778590502837
chr15	82923000	82924000	2.167064715372156
chr15	82923100	82924100	2.2307067104777385
chr15	82923200	82924200	2.148958739994685
chr15	82923300	82924300	1.6878932138434442
chr15	82923500	82924500	1.6248488788553908
chr15	82923600	82924600	2.3019218928890766
chr15	82923700	82924700	2.4522929264585613
chr15	82923800	82924800	2.7087895953055834
chr15	82923900	82924900	2.8998078954111675
chr15	82924000	82925000	3.0227455527755858
chr15	82924100	82925100	2.839566243601551
chr15	82924200	82925200	2.5593165943272003
chr15	82924300	82925300	2.8898405167111894
chr15	82924400	82925400	2.501408665261798
chr15	82924500	82925500	2.145247173913019
chr15	82924600	82925600	1.5652158760415609
chr15	82924700	82925700	1.2875291210952675
chr15	82924800	82925800	0.9462872816036992
chr15	82924900	82925900	0.6080479618199005
chr15	82925000	82926000	0.5001841693891915
chr15	82925100	82926100	0.6247384411954644
chr15	82925200	82926200	1.1371866557925223
chr15	82925300	82926300	0.6921293649425387
chr15	82925400	82926400	1.3681615341089353
chr15	82925500	82926500	1.6756100238935043
chr15	82925600	82926600	2.0878111674922994
chr15	82925700	82926700	1.8294129599093272
chr15	82925800	82926800	1.8056815678827187
chr15	82925900	82926900	1.658315696131296
chr15	82926000	82927000	1.7815318950848364
chr15	82926100	82927100	1.5707819391142883
chr15	82926200	82927200	1.2969881246034924
chr15	82926300	82927300	1.5262602854145106
chr15	82926400	82927400	1.1582659233702939
chr15	82926500	82927500	1.2426675270047207
chr15	82926600	82927600	1.4075183835091
chr15	82926700	82927700	1.9190232156700964
chr15	82926800	82927800	2.0234318027590192
chr15	82926900	82927900	2.320745212124764
chr15	82927000	82928000	2.306877425368435
chr15	82927400	82928400	2.05609407029605
chr15	82927500	82928500	1.8619803826355383
chr15	82927600	82928600	1.1505024405598183
chr15	82929700	82930700	2.9937192551497502
chr15	82929800	82930800	2.7564346089583527
chr15	82929900	82930900	2.3361124115226537
chr15	82930000	82931000	2.019886916657328
chr15	82930100	82931100	1.4878540452601323
chr15	82930200	82931200	1.6523618683791186
chr15	82930300	82931300	2.3548075289177257
chr15	82930400	82931400	1.4664486417322438
chr15	82930500	82931500	0.5623835959954213
chr15	82931100	82932100	2.0903520921526737
chr15	82931200	82932200	1.1022690210096533
chr15	82931300	82932300	0.8973470621468815
chr15	82931400	82932400	1.3247007467656589
chr15	82931500	82932500	1.853942093691775
chr15	82931600	82932600	2.246561556119362
chr15	82931700	82932700	2.216975744457033
chr15	82931800	82932800	2.554419714093361
chr15	82931900	82932900	1.6790829311511797
chr15	82932000	82933000	2.0859066042894905
chr15	82932100	82933100	2.1765039789421814
chr15	82932200	82933200	2.839567102280103
chr15	82932300	82933300	2.4881232092302428
chr15	82932400	82933400	2.553869865071631
chr15	82932500	82933500	2.7273585452597744
chr15	82932600	82933600	2.171510110557033
chr15	82932700	82933700	2.468920641442213
chr15	82932800	82933800	2.4476943075151896
chr15	82932900	82933900	3.0105596490928868
chr15	82933000	82934000	2.147851324445389
chr15	82933100	82934100	2.077872590761382
chr15	82933200	82934200	1.7740825571354848
chr15	82933300	82934300	2.651549395655086
chr15	82933400	82934400	2.7877568336584155
chr15	82933500	82934500	2.769095927286436
chr15	82933600	82934600	3.2518218419148286
chr15	82933700	82934700	2.421502251704849
chr15	82933800	82934800	2.3894273224000018
chr15	82933900	82934900	2.105866617345792
chr15	82934000	82935000	2.53378300088347
chr15	82934100	82935100	1.90291252618188
chr15	82934200	82935200	2.1811773197612334
chr15	82934300	82935300	1.4070888106558426
chr15	82934400	82935400	1.1838913111892273
chr15	82934500	82935500	1.2131524255106527
chr15	82934600	82935600	0.747415170579665
chr15	82934700	82935700	0.9779593956537171
chr15	82934800	82935800	1.004706988454725
chr15	82934900	82935900	1.0071181882745386
chr15	82935000	82936000	0.6857971581375291
chr15	82935100	82936100	1.3103612567962741
chr15	82935200	82936200	1.2739250753271183
chr15	82935300	82936300	1.3749779995525724
chr15	82935400	82936400	1.3326147725116728
chr15	82935500	82936500	1.0737947324929251
chr15	82935600	82936600	1.3614438392129418
chr15	82935700	82936700	2.209737874135976
chr15	82935800	82936800	1.9862103506124595
chr15	82935900	82936900	1.7999586677077932
chr15	82936000	82937000	1.6591379147652432
chr15	82936100	82937100	1.8579402479128344
chr15	82936200	82937200	2.131192536240249
chr15	82936300	82937300	2.5413070403964406
chr15	82936400	82937400	2.800283858631352
chr15	82936500	82937500	2.738478807379781
chr15	82936600	82937600	2.5933458407902594
chr15	82936700	82937700	2.12594783447224
chr15	82936800	82937800	1.8279786800777365
chr15	82936900	82937900	2.3202978416890963
chr15	82937000	82938000	2.6509097633545444
chr15	82937100	82938100	2.406943272568145
chr15	82937200	82938200	2.2003700087890534
chr15	82937300	82938300	2.423970775115494
chr15	82937400	82938400	2.9358966727923224
chr15	82937500	82938500	3.39027709116453
chr15	82937600	82938600	3.27801472533027
chr15	82937700	82938700	2.8776283053568203
chr15	82937800	82938800	2.86045490749358
chr15	82937900	82938900	2.703650449115737
chr15	82938000	82939000	2.4107350790289224
chr15	82938100	82939100	2.2643378382893755
chr15	82938200	82939200	1.8752294209970704
chr15	82938300	82939300	1.282340531648006
chr15	82938400	82939400	0.7184016529432533
chr15	82938500	82939500	0.583909288750839
chr15	82938600	82939600	0.3294396450845106
chr15	82938700	82939700	0.3057072754039737
chr15	82938800	82939800	0.6662376815519343
chr15	82938900	82939900	1.1640184732766443
chr15	82939000	82940000	1.250349868171044
chr15	82939100	82940100	1.523641172933219
chr15	82939200	82940200	1.3625113339417656
chr15	82939300	82940300	1.393377692378544
chr15	82939400	82940400	1.184017958456714
chr15	82939500	82940500	1.0370513737494944
chr15	82939600	82940600	0.34892321669504184
chr15	82939700	82940700	0.3195377119362636
chr15	82939800	82940800	-0.05201002578634052
chr15	82939900	82940900	-0.8209505372298322
chr15	82940000	82941000	-0.6239138621951982
chr15	82940100	82941100	-1.058477691561055
chr15	82940200	82941200	-0.9655150758582696
chr15	82940300	82941300	-1.2391162035723466
chr15	82940400	82941400	-1.5295214568506583
chr15	82941500	82942500	1.7217236074287103
chr15	82941600	82942600	1.9585547371120031
chr15	82941700	82942700	2.447313183295103
chr15	82941800	82942800	2.8149916928679515
chr15	82941900	82942900	3.163610439065433
chr15	82942000	82943000	2.3464854215824666
chr15	82942100	82943100	2.0620720925798715
chr15	82942200	82943200	1.7522787735554175
chr15	82942300	82943300	1.7723531810154098
chr15	82942400	82943400	1.2714628283377871
chr15	82942500	82943500	1.1227308938638654
chr15	82942600	82943600	0.7246959834057706
chr15	82942700	82943700	0.5586400964643281
chr15	82942800	82943800	0.6408098289782014
chr15	82942900	82943900	0.6428547420414072
chr15	82943000	82944000	1.203357531369816
chr15	82943100	82944100	1.4380204251096782
chr15	82943200	82944200	1.905194169878197
chr15	82943300	82944300	1.547395006505105
chr15	82943400	82944400	2.51834866755198
chr15	82943500	82944500	2.246993710197727
chr15	82943600	82944600	2.2513726129024847
chr15	82943700	82944700	2.1961598923370333
chr15	82943800	82944800	1.5732906768109407
chr15	82943900	82944900	1.3370914553413815
chr15	82944000	82945000	1.1251911813655437
chr15	82944100	82945100	0.4747201812932048
chr15	82944200	82945200	0.14812739432429933
chr15	82944900	82945900	-1.964650877563623
chr15	82945200	82946200	-1.4580996702591476
chr15	82945300	82946300	-0.9148131763193579
chr15	82945400	82946400	-0.8057467598549087
chr15	82945500	82946500	-1.0869581303195108
chr15	82945600	82946600	-1.4855742703884562
chr15	82945700	82946700	-1.7208871795935619
chr15	82945800	82946800	-0.053267239084394034
chr15	82945900	82946900	0.32187968190771904
chr15	82946000	82947000	1.3375330495095428
chr15	82946100	82947100	1.2644899071405749
chr15	82946200	82947200	1.0600243317386686
chr15	82946300	82947300	0.8607801517377259
chr15	82946400	82947400	1.5125748561371526
chr15	82946500	82947500	1.8768696450392968
chr15	82946600	82947600	2.3464526993656003
chr15	82946700	82947700	2.3668591834597383
chr15	82946800	82947800	3.173278846404404
chr15	82946900	82947900	2.8992351662821507
chr15	82947000	82948000	2.2916379985310718
chr15	82947100	82948100	2.490500709550001
chr15	82947200	82948200	2.7415704572761905
chr15	82947300	82948300	2.972520460492478
chr15	82948400	82949400	1.963913929183272
chr15	82948500	82949500	1.9722231386651143
chr15	82948600	82949600	1.3646822532704967
chr15	82948700	82949700	1.020746615072346
chr15	82948800	82949800	1.068146519840527
chr15	82948900	82949900	0.35606733242656097
chr15	82949000	82950000	0.4460871402493681
chr15	82949100	82950100	0.07393475532363307
chr15	82949200	82950200	0.22716026418761096
chr15	82949300	82950300	0.3609701103878292
chr15	82949400	82950400	0.06679119196345554
chr15	82949500	82950500	0.8367054335296116
chr15	82949600	82950600	1.1842469289938942
chr15	82949700	82950700	1.1107335358720594
chr15	82949800	82950800	1.3556522812878338
chr15	82949900	82950900	1.5325785250480783
chr15	82950000	82951000	1.4894133714323963
chr15	82950100	82951100	1.4490713536515971
chr15	82950200	82951200	1.5887843378858804
chr15	82950300	82951300	1.7329241652054483
chr15	82950400	82951400	1.7387595905791342
chr15	82950500	82951500	1.4446134027938151
chr15	82950600	82951600	1.7742051192666852
chr15	82950700	82951700	2.1049426332000194
chr15	82950800	82951800	1.7244702022346303
chr15	82950900	82951900	1.98775281583826
chr15	82951000	82952000	1.6050285878231327
chr15	82951100	82952100	1.8108633459851693
chr15	82951200	82952200	1.4559194641099655
chr15	82951300	82952300	1.7867157539008585
chr15	82951400	82952400	2.36920728070094
chr15	82951500	82952500	2.2362578641818365
chr15	82951600	82952600	1.4303651790514815
chr15	82951700	82952700	1.0408036401162326
chr15	82951800	82952800	0.3871923912778951
chr15	82951900	82952900	0.15202080181661795
chr15	82952000	82953000	1.3335310861899323
chr15	82952100	82953100	2.002273585973493
chr15	82952200	82953200	2.9410615045596837
chr15	82952300	82953300	3.3146175883394005
chr15	82952400	82953400	3.2180505263498187
chr15	82952500	82953500	2.9497806647834297
chr15	82952600	82953600	3.766513787155749
chr15	82952700	82953700	3.5906274441043977
chr15	82952800	82953800	4.058979485141341
chr15	82952900	82953900	3.3509858503836107
chr15	82953000	82954000	2.970595040860028
chr15	82953100	82954100	2.6985183541585744
chr15	82953200	82954200	1.5342199146085305
chr15	82953300	82954300	1.4696839120320395
chr15	82953400	82954400	1.2430506929803906
chr15	82953500	82954500	0.9913364235807168
chr15	82956300	82957300	3.3927685902597453
chr15	82956400	82957400	3.0272786255133326
chr15	82956500	82957500	2.463421233573852
chr15	82956600	82957600	2.3409380679796943
chr15	82956700	82957700	1.5825262027254052
chr15	82956800	82957800	1.0554912000385557
chr15	82956900	82957900	0.8660019910959069
chr15	82957000	82958000	1.6913351043072264
chr15	82957100	82958100	1.460774036328706
chr15	82957200	82958200	1.6108237836933907
chr15	82957300	82958300	1.4763120131167489
chr15	82957400	82958400	2.0909558120494767
chr15	82957500	82958500	2.084657388172665
chr15	82957600	82958600	2.4640628222900016
chr15	82957700	82958700	2.8415480529977537
chr15	82957800	82958800	2.6673133657701387
chr15	82957900	82958900	2.295515587291514
chr15	82958000	82959000	0.7470532464905375
chr15	82958100	82959100	0.4590827758610461
chr15	82958200	82959200	0.681645046178224
chr15	82958300	82959300	1.2084598833246707
chr15	82958400	82959400	0.9956408354817926
chr15	82958500	82959500	1.0772939784211966
chr15	82958600	82959600	1.353036914159892
chr15	82958700	82959700	1.2093651645669736
chr15	82958800	82959800	1.3564795724403058
chr15	82958900	82959900	1.3157445185795549
chr15	82959000	82960000	2.790491851130964
chr15	82959100	82960100	3.3184504017260164
chr15	82959200	82960200	3.108761132248861
chr15	82959300	82960300	3.1373727137120264
chr15	82959400	82960400	3.33268176512114
chr15	82959500	82960500	3.63163214702788
chr15	82959600	82960600	3.0478321426641712
chr15	82959700	82960700	2.4351887829768866
chr15	82959800	82960800	2.9859804155047587
chr15	82959900	82960900	3.2492171144074957
chr15	82960000	82961000	2.9602624777149558
chr15	82960100	82961100	2.147485479770624
chr15	82960200	82961200	2.0640995289010817
chr15	82960300	82961300	2.261883677347689
chr15	82960400	82961400	1.479978263897591
chr15	82960500	82961500	1.4012574292869835
chr15	82960600	82961600	1.3071316824123995
chr15	82960700	82961700	2.0728719022219835
chr15	82960800	82961800	1.550506785754917
chr15	82960900	82961900	1.76078799688904
chr15	82961000	82962000	2.0485816206052503
chr15	82961100	82962100	2.8094143307603496
chr15	82961200	82962200	2.9804974612314807
chr15	82961300	82962300	2.7803295038858264
chr15	82962400	82963400	2.3107179608928825
chr15	82962500	82963500	1.649071528234693
chr15	82962600	82963600	1.9479020658744024
chr15	82962700	82963700	2.110263051448185
chr15	82962800	82963800	1.7572228569794237
chr15	82962900	82963900	1.4294167598495529
chr15	82963000	82964000	1.2512008041372153
chr15	82963100	82964100	1.2320170507955042
chr15	82963200	82964200	1.6814084216340497
chr15	82963300	82964300	1.6222635714544622
chr15	82963400	82964400	1.4839338754653864
chr15	82963500	82964500	2.3701418448077494
chr15	82963600	82964600	2.7409011965393595
chr15	82963700	82964700	3.0489881013163296
chr15	82963800	82964800	3.0645007817659056
chr15	82963900	82964900	2.6406421316315214
chr15	82964000	82965000	2.070190764793911
chr15	82964100	82965100	1.4622795005631763
chr15	82964200	82965200	1.512213405154086
chr15	82964300	82965300	1.6212856073798638
chr15	82964400	82965400	1.847903870981511
chr15	82964500	82965500	1.0418568666329209
chr15	82964600	82965600	0.238155590559579
chr15	82964700	82965700	-0.12399639215511188
chr15	82964800	82965800	-0.3372806463083387
chr15	82964900	82965900	0.15217253054515795
chr15	82965000	82966000	0.9022010335144948
chr15	82965100	82966100	1.4266019944218
chr15	82965200	82966200	1.6796211556601546
chr15	82965300	82966300	1.8647992948014007
chr15	82965400	82966400	1.6411446975138224
chr15	82965500	82966500	2.2167132571394736
chr15	82965600	82966600	2.1496693951999437
chr15	82965700	82966700	2.5062354375515588
chr15	82965800	82966800	2.108459904354269
chr15	82965900	82966900	1.8828767177854904
chr15	82966000	82967000	1.8109104439437194
chr15	82966100	82967100	1.7135275174388038
chr15	82966200	82967200	1.2829378943168572
chr15	82966300	82967300	0.2313752947633152
chr15	82966400	82967400	0.28107261362173386
chr15	82966500	82967500	-0.0922585848317452
chr15	82966600	82967600	-0.3462923752322025
chr15	82966700	82967700	-0.3483931715537765
chr15	82966800	82967800	0.4702931947076914
chr15	82966900	82967900	0.3980927736159801
chr15	82967000	82968000	-0.02867589878524718
chr15	82967100	82968100	-0.2968827215529061
chr15	82967200	82968200	0.012725260361665559
chr15	82967300	82968300	0.3030074767889291
chr15	82967400	82968400	0.5906124858578496
chr15	82967500	82968500	0.6896589928027751
chr15	82967600	82968600	1.236632803846438
chr15	82967700	82968700	0.4762079853722062
chr15	82967800	82968800	0.5470224505061128
chr15	82967900	82968900	0.05507284066688686
chr15	82968000	82969000	0.9061498438901125
chr15	82968100	82969100	0.8741112359377725
chr15	82968200	82969200	0.7687442109604051
chr15	82968300	82969300	1.9884518332466807
chr15	82968400	82969400	1.8531288172266709
chr15	82968500	82969500	1.3920921441918153
chr15	82968600	82969600	1.3698152605582563
chr15	82968700	82969700	2.02942701173016
chr15	82968800	82969800	1.9599522870927155
chr15	82968900	82969900	2.3756785899053336
chr15	82969000	82970000	2.0423734320155256
chr15	82969100	82970100	2.7508553291581737
chr15	82969200	82970200	3.070215242127489
chr15	82969300	82970300	2.46073394115336
chr15	82969400	82970400	2.127074117738956
chr15	82969500	82970500	2.8227978991579663
chr15	82969600	82970600	2.6418476117443093
chr15	82969700	82970700	2.6731628153410103
chr15	82969800	82970800	2.585537217792338
chr15	82969900	82970900	2.9516705537895445
chr15	82970000	82971000	2.673334161991979
chr15	82970100	82971100	1.6239932848495884
chr15	82970200	82971200	1.1133652486570862
chr15	82970300	82971300	1.0072307946011971
chr15	82970400	82971400	0.9509512330436826
chr15	82970500	82971500	0.7629372741152671
chr15	82970600	82971600	1.1599727382322156
chr15	82970700	82971700	1.1973796186573356
chr15	82970800	82971800	1.4263010163356382
chr15	82970900	82971900	0.9256091341835582
chr15	82971000	82972000	0.4990036862269585
chr15	82971100	82972100	1.2813705680295748
chr15	82971200	82972200	1.104083289793213
chr15	82971300	82972300	1.0973010551330151
chr15	82971400	82972400	1.1017932199685163
chr15	82971500	82972500	1.46763042945007
chr15	82971600	82972600	1.1565939112805974
chr15	82971700	82972700	1.281724393133184
chr15	82971800	82972800	1.2006422131283374
chr15	82971900	82972900	1.4495006373077368
chr15	82972000	82973000	2.277922981854865
chr15	82972100	82973100	2.0951595918820827
chr15	82972200	82973200	2.2654444821441904
chr15	82972300	82973300	1.6930284230036643
chr15	82972400	82973400	1.8935653288134096
chr15	82972500	82973500	1.4389938217381626
chr15	82972600	82973600	1.4047585424720077
chr15	82972700	82973700	1.2215892486342854
chr15	82972800	82973800	0.914368725851594
chr15	82972900	82973900	1.2260167835569558
chr15	82973000	82974000	1.1468548905607534
chr15	82973100	82974100	1.1214401503346494
chr15	82973200	82974200	1.3466624386884851
chr15	82973300	82974300	1.307269642814895
chr15	82973400	82974400	1.3802550948975716
chr15	82973500	82974500	1.6178344013466772
chr15	82973600	82974600	1.5489064073190566
chr15	82973700	82974700	1.6836831441912252
chr15	82973800	82974800	1.891722007017174
chr15	82973900	82974900	2.2307159197330133
chr15	82974000	82975000	2.0995921117999936
chr15	82974100	82975100	2.1079905674352943
chr15	82974200	82975200	1.9168487019550573
chr15	82974300	82975300	2.6144099335775435
chr15	82974400	82975400	2.9192836747098987
chr15	82974500	82975500	3.003433793534649
chr15	82974600	82975600	2.819173049382683
chr15	82974700	82975700	2.6120255171630813
chr15	82974800	82975800	2.764423297265026
chr15	82974900	82975900	1.9435122058441967
chr15	82975000	82976000	1.9982375044866882
chr15	82975100	82976100	2.5760556613298404
chr15	82975200	82976200	2.6903066580678487
chr15	82975300	82976300	2.489759529996784
chr15	82975400	82976400	2.3772582527940878
chr15	82975500	82976500	2.1739936346726942
chr15	82975600	82976600	2.553088666081212
chr15	82976700	82977700	0.1993123977787729
chr15	82976800	82977800	0.4798155467368708
chr15	82976900	82977900	0.5438220783344889
chr15	82977000	82978000	0.6572929126701424
chr15	82977100	82978100	1.2487639021811765
chr15	82977200	82978200	1.6275308295242843
chr15	82977300	82978300	1.3537177498254227
chr15	82977400	82978400	0.9987677393301376
chr15	82977500	82978500	0.9628208776963172
chr15	82977600	82978600	1.1432842474674103
chr15	82977700	82978700	1.3824219842292675
chr15	82977800	82978800	1.3265920804264617
chr15	82977900	82978900	1.141069095450826
chr15	82978000	82979000	1.7208444819111854
chr15	82978100	82979100	1.0404054776966192
chr15	82978200	82979200	1.0645978941508811
chr15	82978300	82979300	0.7832827978201811
chr15	82978400	82979400	1.2723478459138695
chr15	82978500	82979500	2.1067964297479493
chr15	82978600	82979600	2.3634534066444624
chr15	82978700	82979700	2.268089698646123
chr15	82978800	82979800	2.223202405001816
chr15	82978900	82979900	1.8510121539242241
chr15	82979000	82980000	1.0626634109722564
chr15	82979100	82980100	0.5426178944795933
chr15	82979200	82980200	0.94898110360358
chr15	82979300	82980300	1.7337706461410969
chr15	82979400	82980400	1.5665017593378685
chr15	82979500	82980500	1.1942232216967803
chr15	82979600	82980600	1.1137492395195796
chr15	82979700	82980700	1.2215966551291708
chr15	82979800	82980800	1.176635952016722
chr15	82979900	82980900	1.6481452676544068
chr15	82980000	82981000	2.0961534698863717
chr15	82980100	82981100	2.461354284036429
chr15	82980200	82981200	1.8358233244865063
chr15	82980300	82981300	1.637340403338154
chr15	82980400	82981400	1.7647416893953078
chr15	82980500	82981500	2.258185987018088
chr15	82980600	82981600	1.9181991583161635
chr15	82980700	82981700	2.312563895909717
chr15	82980800	82981800	2.073196644475545
chr15	82980900	82981900	1.8648894912788585
chr15	82981000	82982000	1.5688323274017115
chr15	82981100	82982100	1.30405560053367
chr15	82981200	82982200	1.630148901103512
chr15	82981300	82982300	1.5519967543479436
chr15	82981400	82982400	1.681186781778642
chr15	82981500	82982500	1.2529846268056424
chr15	82981600	82982600	1.0042681115728502
chr15	82981700	82982700	0.6475107571925083
chr15	82981800	82982800	0.7698561984597012
chr15	82981900	82982900	0.9692176581316504
chr15	82982000	82983000	0.5813898225007817
chr15	82982100	82983100	1.0533271034560503
chr15	82982200	82983200	0.9158490266505072
chr15	82982300	82983300	0.3747787703228246
chr15	82982400	82983400	-0.04882014959252925
chr15	82982500	82983500	-1.124325378496844
chr15	82982600	82983600	-0.8085833222006554
chr15	82982700	82983700	-0.8769926084000237
chr15	82982800	82983800	-0.8440689968155232
chr15	82982900	82983900	-0.7317583088644577
chr15	82983000	82984000	-1.001297027252484
chr15	82983100	82984100	-1.0406267869807009
chr15	82983200	82984200	-1.9570306674561304
chr15	82983300	82984300	-1.54560881787274
chr15	82983400	82984400	-1.3458573167547958
chr15	82983500	82984500	-0.6417735674411851
chr15	82983600	82984600	-0.6221499487479661
chr15	82983700	82984700	-0.3953927702141151
chr15	82983800	82984800	-0.5663602009762226
chr15	82983900	82984900	-0.1928969227815738
chr15	82984000	82985000	0.1562312305663972
chr15	82984100	82985100	0.16291903619207326
chr15	82984200	82985200	1.0302882853217463
chr15	82984300	82985300	1.0770365280896208
chr15	82984400	82985400	0.9232341734056289
chr15	82984500	82985500	0.6454347766249828
chr15	82984600	82985600	0.6227029686490805
chr15	82984700	82985700	-0.05523709424939205
chr15	82984800	82985800	-0.05861892771698188
chr15	82984900	82985900	-0.7934982184833218
chr15	82985000	82986000	-0.2840979806246164
chr15	82985100	82986100	-0.2144773720089953
chr15	82985200	82986200	-0.8481601700447419
chr15	82985300	82986300	-2.255044254779828
chr15	82985400	82986400	-1.2024173362799218
chr15	82985500	82986500	-0.4121143872002571
chr15	82985600	82986600	-1.2079858793682892
chr15	82985700	82986700	-0.3735765284584812
chr15	82985800	82986800	-1.1455300243885218
chr15	82985900	82986900	-1.8388933063499442
chr15	82986000	82987000	-2.2265364251124544
chr15	82986100	82987100	-2.163117035028765
chr15	82986200	82987200	-1.2273121798071496
chr15	82986300	82987300	-0.03571921164168864
chr15	82986400	82987400	-0.8621096128327779
chr15	82986500	82987500	-0.5694052473466469
chr15	82986600	82987600	0.4994719068639386
chr15	82986700	82987700	0.6148481313490851
chr15	82986800	82987800	1.166809804241688
chr15	82986900	82987900	2.0136143188940654
chr15	82987000	82988000	1.9641666657510242
chr15	82988100	82989100	-0.05381593731658727
chr15	82988200	82989200	0.03956203125904699
chr15	82988300	82989300	0.23392575462220616
chr15	82988400	82989400	1.1370035075068463
chr15	82988500	82989500	1.3435526949983232
chr15	82988600	82989600	0.5699594816283154
chr15	82988700	82989700	0.4934474155280154
chr15	82988800	82989800	0.4152770938254177
chr15	82988900	82989900	0.2770726137649413
chr15	82989000	82990000	0.7124570497594314
chr15	82989100	82990100	0.9988319042786732
chr15	82989200	82990200	0.6714076709389086
chr15	82990600	82991600	1.8141682863599744
chr15	82990700	82991700	1.2027148090458175
chr15	82990800	82991800	0.5985746073250086
chr15	82990900	82991900	0.7280898114093424
chr15	82991000	82992000	1.0274667041084475
chr15	82991100	82992100	1.204303652885027
chr15	82991200	82992200	1.6207414400637994
chr15	82991300	82992300	1.7884244095896569
chr15	82991400	82992400	1.1328845343438032
chr15	82991500	82992500	0.5210013290176744
chr15	82991600	82992600	0.2482937249262267
chr15	82991700	82992700	0.7964793027022112
chr15	82991800	82992800	1.7231616642048406
chr15	82991900	82992900	1.5218356240993782
chr15	82992000	82993000	0.930851308704038
chr15	82992100	82993100	1.2572267112622668
chr15	82992200	82993200	1.1513176923905355
chr15	82992300	82993300	0.6737542105602247
chr15	82992400	82993400	1.1026171659242223
chr15	82992500	82993500	1.2010910269959418
chr15	82992600	82993600	1.7806082738380753
chr15	82992700	82993700	1.6810442611051035
chr15	82992800	82993800	1.7471689870107954
chr15	82992900	82993900	2.438505849178555
chr15	82993000	82994000	2.807277356883477
chr15	82993100	82994100	2.2845318450097856
chr15	82993200	82994200	2.1448099534114955
chr15	82993300	82994300	2.4199019795982752
chr15	82993400	82994400	2.453106576863154
chr15	82993500	82994500	2.5933977378859066
chr15	82993600	82994600	1.9985139179878533
chr15	82993700	82994700	2.248636687026016
chr15	82993800	82994800	1.8811992881710973
chr15	82993900	82994900	1.0493186538983004
chr15	82995800	82996800	0.9617124895759768
chr15	82995900	82996900	0.6017784104548888
chr15	82996000	82997000	0.4319938929776014
chr15	82996100	82997100	0.6848386549786485
chr15	82996200	82997200	0.7669395738491577
chr15	82999200	83000200	-0.605896635507779
chr15	82999300	83000300	-0.44196977418681616
chr15	82999400	83000400	-0.2900042683996763
chr15	82999500	83000500	-0.07518645692138097
chr15	82999600	83000600	-0.25884441145207143
chr15	82999700	83000700	0.07842808303552884
chr15	82999800	83000800	-0.1915979875766014
chr15	82999900	83000900	-0.2465461913947432
chr15	83000000	83001000	0.16917949156798676
chr15	83000100	83001100	0.4523109442922379
chr15	83000200	83001200	0.514539540787006
chr15	83000300	83001300	0.3349680618348839
chr15	83000400	83001400	0.2118259782125437
chr15	83000500	83001500	0.01764573416982679
chr15	83000600	83001600	0.0789896334135706
chr15	83000700	83001700	-0.3753230589032912
chr15	83000800	83001800	0.07870334195384764
chr15	83000900	83001900	0.21230803754953506
chr15	83001000	83002000	0.5074654585396012
chr15	83001100	83002100	-0.31368713004055426
chr15	83001200	83002200	-0.014618494987589903
chr15	83001300	83002300	0.3596810071133236
chr15	83001400	83002400	0.7203092956596455
chr15	83001500	83002500	0.9359103543997316
chr15	83001600	83002600	1.232928300491127
chr15	83001700	83002700	1.7973600031132038
chr15	83001800	83002800	1.823805601344068
chr15	83001900	83002900	1.486095007015751
chr15	83002000	83003000	1.0664371891368816
chr15	83002100	83003100	1.5165485125595324
chr15	83003200	83004200	-1.2173584688225374
chr15	83003300	83004300	-0.7826201454022819
chr15	83003400	83004400	-0.2173017336967828
chr15	83003500	83004500	-0.20590625130604065
chr15	83003600	83004600	0.020293378948545642
chr15	83003700	83004700	0.3816767190692436
chr15	83003800	83004800	0.2137419719294532
chr15	83003900	83004900	0.17685866597858285
chr15	83004000	83005000	0.08559645496874836
chr15	83004100	83005100	-0.18287982839599207
chr15	83004200	83005200	0.24978324625504386
chr15	83004300	83005300	0.1416959053632742
chr15	83004400	83005400	0.09669013547519782
chr15	83004500	83005500	0.5432438426564856
chr15	83004600	83005600	0.6475737469980529
chr15	83004700	83005700	0.3389534552055684
chr15	83004800	83005800	1.204351642491163
chr15	83004900	83005900	1.0664162456870272
chr15	83005000	83006000	1.398519548054593
chr15	83005100	83006100	1.8018298672829105
chr15	83005200	83006200	1.1498074538430008
chr15	83005300	83006300	0.9893535992469348
chr15	83005400	83006400	0.9301850628451386
chr15	83005500	83006500	0.4532899290790318
chr15	83005600	83006600	0.5190888382805899
chr15	83005700	83006700	0.9940628873864534
chr15	83005800	83006800	0.7343540937843964
chr15	83005900	83006900	0.8649275791080927
chr15	83006000	83007000	0.252348541905548
chr15	83006100	83007100	-0.5612886870830616
chr15	83006200	83007200	-0.3050852794634078
chr15	83006300	83007300	-0.12110772537496535
chr15	83006400	83007400	0.058752218648510476
chr15	83006500	83007500	0.12181386247243298
chr15	83006600	83007600	-0.3445283426791669
chr15	83006700	83007700	-0.6854309807225023
chr15	83006800	83007800	-0.5793137791393896
chr15	83006900	83007900	-0.6358961738602196
chr15	83007000	83008000	-0.1364427658819837
chr15	83007100	83008100	0.2447187755341167
chr15	83008000	83009000	0.7247359926228019
chr15	83008100	83009100	0.5752263188614859
chr15	83008200	83009200	0.726756452817716
chr15	83008300	83009300	0.1394837728948463
chr15	83008400	83009400	0.47928550159726896
chr15	83008500	83009500	0.40789597545742096
chr15	83008600	83009600	-0.14717606085706694
chr15	83008700	83009700	0.2304997331269336
chr15	83008800	83009800	0.3280598646682191
chr15	83008900	83009900	0.4427188747822741
chr15	83009000	83010000	0.4056092171919573
chr15	83009100	83010100	0.21011904770469306
chr15	83009200	83010200	-0.4967017551291121
chr15	83009300	83010300	0.4390162277379563
chr15	83009400	83010400	-0.01467690126028645
chr15	83009500	83010500	0.1557353909042959
chr15	83009600	83010600	0.3905963674114639
chr15	83009700	83010700	-0.008195288129741178
chr15	83009800	83010800	-0.0016555445767090658
chr15	83009900	83010900	-0.3994739241716056
chr15	83010000	83011000	-0.6554000697906348
chr15	83010100	83011100	-0.4005396168764302
chr15	83010200	83011200	0.27084598845414143
chr15	83010300	83011300	0.5127566476467232
chr15	83010400	83011400	1.1859560682638952
chr15	83010500	83011500	1.439602206151897
chr15	83010600	83011600	2.0187612380181856
chr15	83010700	83011700	1.9856382893655784
chr15	83010800	83011800	2.005656051835936
chr15	83010900	83011900	1.975575093031397
chr15	83011000	83012000	2.80313484816242
chr15	83011100	83012100	3.2433970493471107
chr15	83011200	83012200	3.115142489890207
chr15	83011300	83012300	2.5091514720080714
chr15	83011400	83012400	2.6192561709233275
chr15	83011500	83012500	2.551483907342128
chr15	83011600	83012600	2.090770056408602
chr15	83011700	83012700	1.3267151218635405
chr15	83011800	83012800	1.8526704601702293
chr15	83011900	83012900	2.191075609678952
chr15	83012000	83013000	1.979155498752526
chr15	83012100	83013100	1.5657951066246505
chr15	83012200	83013200	2.374602458133736
chr15	83012300	83013300	2.3419647688180563
chr15	83012400	83013400	1.8593625968239256
chr15	83012500	83013500	2.2051625264423937
chr15	83012600	83013600	2.91662191153532
chr15	83012700	83013700	3.203524866536013
chr15	83012800	83013800	3.2185035434081173
chr15	83012900	83013900	3.2292308627731083
chr15	83013000	83014000	3.4269289529104325
chr15	83013100	83014100	3.6436612277815823
chr15	83013200	83014200	3.2433871186116767
chr15	83013300	83014300	3.4296165599935917
chr15	83013400	83014400	3.3085781505931835
chr15	83013500	83014500	3.169654395179255
chr15	83013600	83014600	2.567917261817688
chr15	83013700	83014700	2.690185310113716
chr15	83013800	83014800	2.393613451539119
chr15	83013900	83014900	2.1221493342740554
chr15	83014000	83015000	1.984971699653294
chr15	83014100	83015100	1.3749315856599424
chr15	83014200	83015200	0.7384958657788298
chr15	83014300	83015300	0.5427431801979041
chr15	83014400	83015400	0.7694142702864233
chr15	83014500	83015500	0.08555465233053251
chr15	83014600	83015600	0.27869654298252355
chr15	83014700	83015700	0.14652175037912207
chr15	83014800	83015800	-0.5995106261637446
chr15	83014900	83015900	-0.8062096709422408
chr15	83015000	83016000	-1.1640078177144086
chr15	83015100	83016100	-0.8048172187441849
chr15	83015200	83016200	-0.1168696934435331
chr15	83015300	83016300	0.2110456621478045
chr15	83015400	83016400	0.053978127757037975
chr15	83015500	83016500	0.2896170767361112
chr15	83015600	83016600	0.0139514346463772
chr15	83015700	83016700	0.07174207817004988
chr15	83015800	83016800	0.9003790926941818
chr15	83015900	83016900	1.2342896402625958
chr15	83016000	83017000	0.91918319854343
chr15	83016100	83017100	0.9489388779932428
chr15	83016200	83017200	1.191638792437233
chr15	83016300	83017300	0.9276717882804866
chr15	83016400	83017400	0.4502267901330799
chr15	83016500	83017500	0.9577337923517526
chr15	83016600	83017600	1.3897411280793628
chr15	83016700	83017700	1.159423960943981
chr15	83016800	83017800	1.1929307047694442
chr15	83016900	83017900	0.5966551874928858
chr15	83017000	83018000	1.1022178052030847
chr15	83017100	83018100	1.6961748620578436
chr15	83017200	83018200	1.6164410115883698
chr15	83017300	83018300	1.8321231611840367
chr15	83017400	83018400	2.4280315407992026
chr15	83017500	83018500	2.0895462111679266
chr15	83017600	83018600	1.7012753147517514
chr15	83017700	83018700	1.9811814974289088
chr15	83017800	83018800	2.0139767147539978
chr15	83017900	83018900	3.2842913749097447
chr15	83018000	83019000	3.5146076888614353
chr15	83018100	83019100	3.3603999908771818
chr15	83018200	83019200	3.046486862926181
chr15	83018300	83019300	2.659714615006292
chr15	83018400	83019400	2.414097776881896
chr15	83018500	83019500	2.3503937492577127
chr15	83020000	83021000	1.3134064229968323
chr15	83020100	83021100	1.5079815396597631
chr15	83020200	83021200	1.1826818892262734
chr15	83020300	83021300	0.8973335282619441
chr15	83020400	83021400	0.6217337937050497
chr15	83020500	83021500	0.6996173460360158
chr15	83020600	83021600	1.287210938928228
chr15	83020700	83021700	0.8401723960824338
chr15	83020800	83021800	0.944797952689562
chr15	83020900	83021900	0.3088626821209062
chr15	83021000	83022000	0.30508031211707226
chr15	83021100	83022100	-0.08035095533256288
chr15	83021200	83022200	0.09515369318744453
chr15	83021300	83022300	0.0039284846499404716
chr15	83021400	83022400	0.22986033793888835
chr15	83022500	83023500	0.9002094306752499
chr15	83022600	83023600	0.662039778032143
chr15	83022700	83023700	0.0010934790640065362
chr15	83022800	83023800	-0.3103603058581082
chr15	83022900	83023900	0.2644147579025579
chr15	83023000	83024000	-0.019559442855213997
chr15	83023100	83024100	-0.37861920627900864
chr15	83023200	83024200	0.1817844798486976
chr15	83023300	83024300	-0.15883769757188393
chr15	83023400	83024400	-0.14815433694686106
chr15	83023500	83024500	-0.7841239717822226
chr15	83023600	83024600	-0.1387918936394958
chr15	83023700	83024700	0.5091229348880869
chr15	83023800	83024800	0.8552370584489923
chr15	83023900	83024900	0.8382501864092783
chr15	83024000	83025000	1.1230598731198556
chr15	83024100	83025100	1.1681212861850137
chr15	83024200	83025200	0.9642558813319384
chr15	83024300	83025300	1.5129836705557569
chr15	83025400	83026400	0.05264058495578063
chr15	83025500	83026500	-0.1877709672483474
chr15	83026600	83027600	1.795285290918031
chr15	83026700	83027700	2.004757188785561
chr15	83026800	83027800	1.2136365225492445
chr15	83026900	83027900	1.6021126845197122
chr15	83027000	83028000	1.3012073643257416
chr15	83027100	83028100	0.7563618677904786
chr15	83027200	83028200	0.4797768137250138
chr15	83027300	83028300	0.3982075863803154
chr15	83027400	83028400	0.17313633310846907
chr15	83027500	83028500	0.42363744443402906
chr15	83027600	83028600	0.5895695962422267
chr15	83027700	83028700	0.3057724148394606
chr15	83027800	83028800	1.0420029419388577
chr15	83027900	83028900	1.1237649474117557
chr15	83028000	83029000	1.4554258064623136
chr15	83028100	83029100	1.5133296309504127
chr15	83028200	83029200	1.4844324954686496
chr15	83028300	83029300	1.5453320356454323
chr15	83028400	83029400	1.8313285623245192
chr15	83028500	83029500	1.5122662085712844
chr15	83028600	83029600	1.7072036573499787
chr15	83028700	83029700	1.3046220380465423
chr15	83028800	83029800	1.4968715749535515
chr15	83028900	83029900	1.6067305887219556
chr15	83029000	83030000	1.2263083418263305
chr15	83029100	83030100	0.8980011178045718
chr15	83029200	83030200	1.3593412685657538
chr15	83029300	83030300	2.0822463961849484
chr15	83029400	83030400	1.542106729823125
chr15	83029500	83030500	1.6784720538115012
chr15	83029600	83030600	1.4168914033185656
chr15	83029700	83030700	1.5847558550425085
chr15	83029800	83030800	1.4827814915016957
chr15	83029900	83030900	0.3996537299203067
chr15	83030000	83031000	0.27941031481865225
chr15	83030100	83031100	0.8230715031329673
chr15	83030200	83031200	0.014782132538174066
chr15	83030300	83031300	-0.18947608993537324
chr15	83030400	83031400	-0.08347318523650503
chr15	83030500	83031500	0.21766580863157786
chr15	83030600	83031600	0.7327950953923253
chr15	83030700	83031700	1.3300928727247379
chr15	83030800	83031800	0.8816015626121485
chr15	83030900	83031900	1.8615916489916235
chr15	83031000	83032000	2.3312375747093177
chr15	83031100	83032100	1.9311272796050185
chr15	83031200	83032200	2.1204959726986297
chr15	83031300	83032300	2.4317457062349943
chr15	83031400	83032400	1.9532679543318967
chr15	83031500	83032500	2.0810017698964645
chr15	83031600	83032600	1.5849531278352902
chr15	83031700	83032700	1.479524333943879
chr15	83031800	83032800	1.4211897925231458
chr15	83031900	83032900	1.039821887062326
chr15	83033000	83034000	-1.3615287720856255
chr15	83033100	83034100	-0.9350156324890252
chr15	83034100	83035100	-0.9767346512292908
chr15	83034200	83035200	-0.15699410284100554
chr15	83034300	83035300	0.12323507666763968
chr15	83034400	83035400	1.0534113648894117
chr15	83034500	83035500	1.300142457727844
chr15	83034600	83035600	1.4971058191494069
chr15	83034700	83035700	1.3667487168836971
chr15	83034800	83035800	0.9413884689702686
chr15	83034900	83035900	0.5524053971415295
chr15	83035000	83036000	0.9154586254267089
chr15	83035100	83036100	1.0624052126414478
chr15	83036200	83037200	1.2166037703764858
chr15	83036300	83037300	1.3175973216288872
chr15	83036400	83037400	1.0152314143044758
chr15	83036500	83037500	1.4965004350919038
chr15	83036600	83037600	1.830843862443704
chr15	83036700	83037700	1.65560907253691
chr15	83036800	83037800	1.0043891879558728
chr15	83036900	83037900	0.9530278940722744
chr15	83037000	83038000	0.21594917594658516
chr15	83037100	83038100	0.221087469106704
chr15	83037200	83038200	0.3548821868483045
chr15	83037300	83038300	0.2905856097742281
chr15	83037400	83038400	0.7018688355489898
chr15	83037500	83038500	-0.09895505459218976
chr15	83037600	83038600	-0.9022018213141288
chr15	83037700	83038700	-0.5768605346901854
chr15	83037800	83038800	0.18113415786456133
chr15	83037900	83038900	-0.011045167294384164
chr15	83038000	83039000	0.6186527769956648
chr15	83038100	83039100	1.4579106597306128
chr15	83038200	83039200	1.0350249160381937
chr15	83038300	83039300	1.1320410435813244
chr15	83038400	83039400	0.7295598675270507
chr15	83038500	83039500	1.3387801651723656
chr15	83038600	83039600	1.9732970639964
chr15	83038700	83039700	1.76135594028998
chr15	83042400	83043400	0.5977178127035051
chr15	83042500	83043500	0.7593910259809028
chr15	83042600	83043600	0.3884148675235109
chr15	83042700	83043700	0.2540625548918673
chr15	83042800	83043800	0.2096409427109802
chr15	83042900	83043900	0.11186665762779892
chr15	83043000	83044000	0.1300913566733221
chr15	83043100	83044100	-0.43288641516411497
chr15	83043200	83044200	0.023990785509011184
chr15	83043300	83044300	0.8647973143674149
chr15	83043400	83044400	1.9143072481247958
chr15	83043500	83044500	1.8028773168339185
chr15	83043600	83044600	1.9144587968642133
chr15	83043700	83044700	1.746651195988362
chr15	83043800	83044800	1.6820771106164367
chr15	83043900	83044900	1.4290146293963877
chr15	83044000	83045000	1.29867933245436
chr15	83044100	83045100	1.4525861838612442
chr15	83044200	83045200	1.19730258040588
chr15	83044300	83045300	0.6031790551321183
chr15	83044400	83045400	-0.09110557552263453
chr15	83044500	83045500	0.7108473536592209
chr15	83044600	83045600	0.7788678870003601
chr15	83044700	83045700	0.7107165675673005
chr15	83044800	83045800	0.369014654878276
chr15	83044900	83045900	0.6129237301108263
chr15	83045000	83046000	0.37914888806652497
chr15	83045100	83046100	0.4791120199774273
chr15	83045200	83046200	0.19965007573354945
chr15	83045300	83046300	-0.04147002989505386
chr15	83045400	83046400	-0.09050600584089688
chr15	83045500	83046500	-0.7492999965808141
chr15	83045600	83046600	-0.6610378043029977
chr15	83045700	83046700	-0.8614865874123983
chr15	83045800	83046800	-0.700798443652266
chr15	83045900	83046900	-0.9138891163721784
chr15	83046000	83047000	-0.8209777742933739
chr15	83046100	83047100	-0.5038164459750702
chr15	83046200	83047200	0.1561621044516321
chr15	83046300	83047300	0.2073428755412031
chr15	83046400	83047400	0.12695346000937807
chr15	83046500	83047500	0.10316133066345301
chr15	83046600	83047600	0.491904719951246
chr15	83046700	83047700	0.8700741336214406
chr15	83046800	83047800	1.026863307895198
chr15	83046900	83047900	1.339944163341637
chr15	83047000	83048000	1.0833935449658485
chr15	83047100	83048100	1.0518443190459696
chr15	83047200	83048200	1.112475900221062
chr15	83047300	83048300	0.9308567289677564
chr15	83047400	83048400	0.9072663086249732
chr15	83047500	83048500	0.836036246334572
chr15	83047600	83048600	0.8941961840946162
chr15	83047700	83048700	0.8937686092443351
chr15	83047800	83048800	0.4524429119676691
chr15	83047900	83048900	0.14795764464863784
chr15	83048000	83049000	0.41372712056954003
chr15	83048100	83049100	0.3245980564892652
chr15	83048200	83049200	0.6636276550249747
chr15	83048300	83049300	0.8714862681540825
chr15	83048400	83049400	1.0765220574105063
chr15	83048500	83049500	1.003422033052051
chr15	83048600	83049600	0.5675440133573116
chr15	83048700	83049700	0.3205313860834011
chr15	83048800	83049800	0.528397950951857
chr15	83048900	83049900	1.0682396599583688
chr15	83049000	83050000	1.1676318374861432
chr15	83049100	83050100	1.002579244641754
chr15	83049200	83050200	0.35588664088146005
chr15	83049300	83050300	0.2352651672051746
chr15	83049400	83050400	-0.5344445044650662
chr15	83049500	83050500	0.318744140920028
chr15	83049600	83050600	0.3689939464230995
chr15	83049700	83050700	0.6083425130649177
chr15	83049800	83050800	0.7589189157045622
chr15	83049900	83050900	0.056802103829296326
chr15	83050000	83051000	0.48618862129011814
chr15	83050100	83051100	-0.09647617129540607
chr15	83050200	83051200	0.08392133555772059
chr15	83050300	83051300	0.7631502948983448
chr15	83050400	83051400	0.7985006116166077
chr15	83050500	83051500	0.27819613098048684
chr15	83050600	83051600	-0.5159573632715228
chr15	83050700	83051700	-0.4547059018483075
chr15	83050800	83051800	-1.0716976855928404
chr15	83050900	83051900	-1.139158164958788
chr15	83051000	83052000	-1.3242484530791627
chr15	83051100	83052100	-1.0009133867587707
chr15	83051200	83052200	-0.5407509130032953
chr15	83051300	83052300	-1.1888125598611683
chr15	83051400	83052400	-0.6208831996411404
chr15	83051500	83052500	-0.4745239327107921
chr15	83051600	83052600	0.3630100569372846
chr15	83051700	83052700	0.6187933544300486
chr15	83051800	83052800	1.6006616741864572
chr15	83052800	83053800	-1.4432331382518728
chr15	83052900	83053900	-1.3804120683341772
chr15	83053000	83054000	-1.495028807577548
chr15	83053100	83054100	-0.9527350219078432
chr15	83053200	83054200	-0.855568206324241
chr15	83053300	83054300	-0.3809306690127065
chr15	83053400	83054400	-0.3552794736778024
chr15	83053500	83054500	-0.19895178863753096
chr15	83054300	83055300	-0.9048262157324646
chr15	83054400	83055400	-0.6277140815028198
chr15	83054500	83055500	-0.3325200553774669
chr15	83054600	83055600	-0.3509712185379036
chr15	83054700	83055700	-0.5282102011260991
chr15	83054800	83055800	-0.5227482388912913
chr15	83054900	83055900	-0.2836521198111455
chr15	83055000	83056000	0.22881643272600322
chr15	83055100	83056100	0.7379703347366177
chr15	83055200	83056200	1.5944004430978749
chr15	83055300	83056300	1.281697474875845
chr15	83055400	83056400	1.1660411454265494
chr15	83055500	83056500	1.5185068129698918
chr15	83055600	83056600	1.5980812724381015
chr15	83056700	83057700	-1.5227178130299193
chr15	83056800	83057800	-1.5909708859135925
chr15	83056900	83057900	-1.8833125495336482
chr15	83057000	83058000	-1.6208410716021289
chr15	83057100	83058100	-1.290268539381615
chr15	83057200	83058200	-0.47132235067465
chr15	83057300	83058300	0.3596677634887444
chr15	83057400	83058400	-0.12015914757167873
chr15	83057500	83058500	0.1590667695380827
chr15	83057600	83058600	-0.4474140257903056
chr15	83057700	83058700	-0.7460086607132982
chr15	83057800	83058800	-0.6806105715236548
chr15	83057900	83058900	-0.3978528804805968
chr15	83058000	83059000	-0.3990476474706418
chr15	83058100	83059100	-0.2672513790718089
chr15	83058200	83059200	-0.5428406566181863
chr15	83058300	83059300	-0.35050999058008264
chr15	83058400	83059400	0.2678539194581796
chr15	83058500	83059500	1.1324018141460714
chr15	83058600	83059600	1.3320704421830043
chr15	83058700	83059700	1.2515613671855343
chr15	83058800	83059800	1.2312398007708978
chr15	83058900	83059900	0.9503968681747572
chr15	83059000	83060000	0.589321325585201
chr15	83059100	83060100	0.4711298298862893
chr15	83059200	83060200	0.7744960714654969
chr15	83059300	83060300	0.5565322830366405
chr15	83059400	83060400	0.9150461097588108
chr15	83059500	83060500	-0.6776115497264722
chr15	83059600	83060600	-0.3827560550829793
chr15	83059700	83060700	-0.4433493079263329
chr15	83059800	83060800	-0.3309957544268764
chr15	83059900	83060900	-0.8167978970666121
chr15	83060000	83061000	-0.7238356834128832
chr15	83060100	83061100	-0.7265529501678256
chr15	83060200	83061200	-0.7519551822010293
chr15	83060300	83061300	-0.5634366095185958
chr15	83060400	83061400	-0.7286535133745359
chr15	83060500	83061500	-0.5646791247154554
chr15	83060600	83061600	-0.6586301492979124
chr15	83060700	83061700	-0.3156086157614766
chr15	83060800	83061800	-0.4472345570911107
chr15	83060900	83061900	0.7011102222249715
chr15	83061000	83062000	0.8157138267014088
chr15	83061100	83062100	-0.11252856437010406
chr15	83061200	83062200	-0.3936820060856677
chr15	83061300	83062300	-0.4780241075396702
chr15	83061400	83062400	-1.0368449728844475
chr15	83061500	83062500	-0.2204713123588473
chr15	83061600	83062600	-0.020561778876390126
chr15	83061700	83062700	0.40059360685047796
chr15	83061800	83062800	-0.14724733213440105
chr15	83061900	83062900	-0.8603189891828388
chr15	83062000	83063000	-0.8229197565958158
chr15	83062100	83063100	-0.09213616939380828
chr15	83062200	83063200	0.5368536557284488
chr15	83062300	83063300	0.3052647585607948
chr15	83062400	83063400	0.3380805060095888
chr15	83062500	83063500	0.21427709992351232
chr15	83062600	83063600	0.054228825023088664
chr15	83062700	83063700	-0.1491718680057886
chr15	83062800	83063800	0.05748701161071125
chr15	83062900	83063900	0.1811630342142524
chr15	83063000	83064000	-0.09336175380185534
chr15	83063100	83064100	0.177298234145495
chr15	83063200	83064200	-0.5412297193310154
chr15	83063300	83064300	-0.12461055474191947
chr15	83063400	83064400	0.9464488231425048
chr15	83063500	83064500	0.4643024762631098
chr15	83063600	83064600	0.12639514648331804
chr15	83064700	83065700	-0.7420004563879333
chr15	83064800	83065800	-1.0575635700764685
chr15	83064900	83065900	-0.3736609115521018
chr15	83065000	83066000	-0.1361882860147693
chr15	83065100	83066100	0.4197506153214505
chr15	83065200	83066200	-0.07772545131978117
chr15	83065300	83066300	-0.7355026051614036
chr15	83065400	83066400	-1.1911462986541357
chr15	83065500	83066500	-1.3637454759118208
chr15	83065600	83066600	-0.8685492341576655
chr15	83065700	83066700	-0.5251065362024709
chr15	83065800	83066800	0.5537489426943599
chr15	83065900	83066900	1.5843737565255032
chr15	83066000	83067000	2.3888792054384176
chr15	83066100	83067100	2.784276485304204
chr15	83066200	83067200	2.5986378763026594
chr15	83066300	83067300	2.4238955731477216
chr15	83066400	83067400	1.4641615142178976
chr15	83066500	83067500	0.9652093783283912
chr15	83066600	83067600	1.3140520752948788
chr15	83066700	83067700	0.7867738648544512
chr15	83066800	83067800	0.3520833870613974
chr15	83066900	83067900	-0.6619643150715392
chr15	83067000	83068000	-1.5961207419795647
chr15	83067100	83068100	-3.0558039313430827
chr15	83067200	83068200	-2.4840627207032044
chr15	83067300	83068300	-1.6642469987269741
chr15	83067400	83068400	-0.4186722419083329
chr15	83067500	83068500	0.8458178457337207
chr15	83067600	83068600	0.3376870982879364
chr15	83067700	83068700	0.3237426935477797
chr15	83067800	83068800	-0.12907753825139448
chr15	83067900	83068900	-0.6616968144931101
chr15	83068000	83069000	-1.0193123403616184
chr15	83068100	83069100	-0.25361870809436265
chr15	83068200	83069200	-0.3675169912131311
chr15	83068600	83069600	-1.7450781088934986
chr15	83068700	83069700	-2.0813132522683992
chr15	83068800	83069800	-2.357781909226976
chr15	83068900	83069900	-1.9034925247101264
chr15	83069100	83070100	-1.1190762679262756
chr15	83069200	83070200	-0.5631153901709137
chr15	83069300	83070300	-0.7381119215795451
chr15	83069400	83070400	0.08499365251159549
chr15	83069500	83070500	1.1845670757828528
chr15	83069600	83070600	1.2122194231159729
chr15	83069700	83070700	1.9796351614316159
chr15	83069800	83070800	2.2804218541703967
chr15	83069900	83070900	2.327597984460072
chr15	83070000	83071000	2.3961904948370054
chr15	83070100	83071100	2.4640880936211533
chr15	83070200	83071200	1.9478468485084488
chr15	83070300	83071300	2.488860973590957
chr15	83070400	83071400	2.055732314408403
chr15	83070500	83071500	2.28791566855989
chr15	83071000	83072000	1.1545242068467212
chr15	83071100	83072100	0.6172177999171432
chr15	83071200	83072200	0.3674987238347621
chr15	83071300	83072300	-0.4543296104142439
chr15	83071400	83072400	-0.30821317406315024
chr15	83071500	83072500	-0.4069604156142479
chr15	83071600	83072600	-0.5482988027685133
chr15	83071700	83072700	-0.6602472988613376
chr15	83071800	83072800	-0.6369210927846458
chr15	83071900	83072900	-0.44034253316533656
chr15	83074100	83075100	0.4270960939929905
chr15	83074200	83075200	0.7653930912095845
chr15	83074300	83075300	0.6039542251244627
chr15	83074400	83075400	0.4670956909203551
chr15	83074500	83075500	0.6215645776720734
chr15	83074600	83075600	0.5341258374548893
chr15	83074700	83075700	0.8123090609930421
chr15	83075800	83076800	0.9468150033488762
chr15	83075900	83076900	0.584090661709113
chr15	83076000	83077000	-0.3904925861143326
chr15	83076100	83077100	-0.5629010368169558
chr15	83076200	83077200	-0.1241979484843576
chr15	83076300	83077300	-0.4122559929555753
chr15	83076400	83077400	0.07780238101274763
chr15	83076500	83077500	0.4950779358778254
chr15	83076600	83077600	0.8087343205271259
chr15	83076700	83077700	0.9418472446328244
chr15	83076800	83077800	1.082230526424978
chr15	83076900	83077900	0.4843073701456324
chr15	83077000	83078000	0.3081158169237608
chr15	83077100	83078100	0.7086755057352837
chr15	83077200	83078200	0.6148386990057301
chr15	83077300	83078300	1.4796958890778098
chr15	83077400	83078400	0.9601098945706744
chr15	83077500	83078500	1.1441793182814777
chr15	83077600	83078600	0.8718294544217882
chr15	83077700	83078700	0.7132256659370433
chr15	83077800	83078800	0.7928893134011237
chr15	83077900	83078900	1.0217236637561518
chr15	83078000	83079000	1.0121477077695256
chr15	83078100	83079100	1.1675243367001442
chr15	83078200	83079200	1.2468914399749198
chr15	83078300	83079300	0.3584878968315413
chr15	83078400	83079400	0.8012826279602346
chr15	83078500	83079500	0.7117396894539038
chr15	83078600	83079600	0.7350872443247162
chr15	83078700	83079700	1.3627119267906334
chr15	83078800	83079800	1.2435791972893768
chr15	83078900	83079900	1.1625260784447735
chr15	83079000	83080000	1.2296848550717612
chr15	83079100	83080100	0.9262830877781698
chr15	83079200	83080200	1.0362929689517273
chr15	83079300	83080300	1.0648964401000212
chr15	83079400	83080400	0.8910367779684545
chr15	83079500	83080500	0.6790754625119352
chr15	83079600	83080600	0.7049021506722493
chr15	83079700	83080700	0.17291603999775582
chr15	83080700	83081700	0.9227730210728564
chr15	83080800	83081800	0.4936957114162042
chr15	83080900	83081900	0.8023673684830067
chr15	83081000	83082000	0.31278683405807
chr15	83081100	83082100	1.424578191774328
chr15	83081200	83082200	0.9579794029507316
chr15	83081300	83082300	0.8538700412547474
chr15	83081400	83082400	0.7193536781332797
chr15	83081500	83082500	1.2478153540141528
chr15	83081600	83082600	1.1494033613379837
chr15	83081700	83082700	1.0508573209112604
chr15	83081800	83082800	1.664530976322734
chr15	83081900	83082900	1.0439474148041616
chr15	83082000	83083000	1.87146998935131
chr15	83082100	83083100	1.6423194159949142
chr15	83082200	83083200	2.1393680813645304
chr15	83082300	83083300	2.2903852399326805
chr15	83082400	83083400	2.9482612734315876
chr15	83082500	83083500	2.859065612848924
chr15	83082600	83083600	2.9972193638893687
chr15	83083700	83084700	-0.9768464153764774
chr15	83083800	83084800	-1.0499680545957084
chr15	83083900	83084900	-1.7666451650612605
chr15	83084000	83085000	-1.1280139579912074
chr15	83084100	83085100	-0.7318394031610621
chr15	83084200	83085200	-1.5240052498859826
chr15	83084300	83085300	-1.340869073291957
chr15	83084400	83085400	-0.6433895887820075
chr15	83084500	83085500	0.06634930759987516
chr15	83084600	83085600	0.4447916304405011
chr15	83084700	83085700	0.8683588599940232
chr15	83084800	83085800	1.0246603848841305
chr15	83084900	83085900	1.6229507321515164
chr15	83085000	83086000	1.1590055547628555
chr15	83085100	83086100	0.7152540838896089
chr15	83085200	83086200	1.0921839834410365
chr15	83086500	83087500	-0.20828173904032946
chr15	83086600	83087600	0.2690487328398748
chr15	83086700	83087700	0.16900105509449856
chr15	83086800	83087800	0.48888279550862
chr15	83086900	83087900	0.6034830993350395
chr15	83087000	83088000	0.13238083559614117
chr15	83087100	83088100	0.1549304817934398
chr15	83087200	83088200	-0.1144323883745221
chr15	83087300	83088300	0.2923421267770507
chr15	83087400	83088400	-0.10198413260033044
chr15	83087500	83088500	0.2016036549139002
chr15	83087600	83088600	0.13627694151586808
chr15	83087700	83088700	0.0044104854638068345
chr15	83087800	83088800	-0.3510299245536357
chr15	83087900	83088900	-0.5272987581090866
chr15	83088000	83089000	-0.5058258795374814
chr15	83088100	83089100	-1.0490557898987625
chr15	83088200	83089200	-0.8663015030908551
chr15	83088300	83089300	-1.3298395131896423
chr15	83088400	83089400	-0.37834498909848624
chr15	83088500	83089500	-0.2313798373463718
chr15	83088600	83089600	0.06551157804421814
chr15	83088700	83089700	0.4746661410255214
chr15	83088800	83089800	0.4449203278456009
chr15	83088900	83089900	0.5341400042416649
chr15	83089000	83090000	0.48150854089315287
chr15	83089100	83090100	0.6697100067753069
chr15	83089200	83090200	0.4239756986312109
chr15	83089300	83090300	-0.052440396070857744
chr15	83089400	83090400	-0.5260899403284056
chr15	83089500	83090500	-0.8916199317940054
chr15	83089600	83090600	-0.5965385091496536
chr15	83089700	83090700	-0.8142729019702611
chr15	83089800	83090800	-0.4716879770478394
chr15	83090200	83091200	0.702187399164287
chr15	83090300	83091300	1.337150709180408
chr15	83090400	83091400	1.7662827369109544
chr15	83090500	83091500	1.5129233766890378
chr15	83090600	83091600	1.3727576426573551
chr15	83090700	83091700	1.1088684215415567
chr15	83090800	83091800	0.9537233217903912
chr15	83090900	83091900	0.6964211913368095
chr15	83091000	83092000	0.7111362989548013
chr15	83091100	83092100	0.7135356703041512
chr15	83092200	83093200	-0.2769619816082762
chr15	83092300	83093300	-0.35605947866562143
chr15	83092400	83093400	-0.030154059539374282
chr15	83092500	83093500	0.3248271163722932
chr15	83094000	83095000	0.952954776253352
chr15	83094100	83095100	1.197089481054695
chr15	83094200	83095200	0.3967585521130598
chr15	83094300	83095300	0.6603021605217059
chr15	83094400	83095400	0.6059951957496672
chr15	83094500	83095500	0.5079537719390845
chr15	83094600	83095600	0.17016574769321496
chr15	83094700	83095700	0.14129463173856166
chr15	83094800	83095800	0.007367714504626101
chr15	83094900	83095900	0.5835655679884401
chr15	83095000	83096000	0.46253301091836185
chr15	83095100	83096100	0.13329731099002787
chr15	83095200	83096200	0.96236166250703
chr15	83095300	83096300	0.9463762347142276
chr15	83095400	83096400	1.0612450742175419
chr15	83095500	83096500	1.4151170940760518
chr15	83095600	83096600	1.8061002784636189
chr15	83095700	83096700	1.7058134600259511
chr15	83095800	83096800	1.5073891772925554
chr15	83095900	83096900	1.641179118850555
chr15	83096000	83097000	1.8025797164990682
chr15	83096100	83097100	2.359095069098313
chr15	83096200	83097200	2.3352242313627727
chr15	83096300	83097300	2.37625031201204
chr15	83096400	83097400	2.29842015989377
chr15	83096500	83097500	2.3572303235829435
chr15	83096600	83097600	2.6756607871947087
chr15	83096700	83097700	2.6585697431157818
chr15	83096800	83097800	2.53213406271132
chr15	83096900	83097900	2.6769921573531827
chr15	83097000	83098000	2.6927190770491833
chr15	83097100	83098100	2.9026104381800724
chr15	83097200	83098200	2.9343959126154826
chr15	83097300	83098300	3.434863211401971
chr15	83097400	83098400	3.382658577112291
chr15	83097500	83098500	3.4932580859114784
chr15	83097600	83098600	3.369928705262935
chr15	83097700	83098700	3.418059501248492
chr15	83097800	83098800	2.6948826867486413
chr15	83097900	83098900	2.7731328999922087
chr15	83098000	83099000	2.657757819653663
chr15	83098100	83099100	2.209745202778698
chr15	83098200	83099200	1.6932813213132452
chr15	83098300	83099300	1.4183109099097373
chr15	83098400	83099400	1.1892141860957854
chr15	83098500	83099500	0.8438415667158979
chr15	83098600	83099600	0.4889209489292861
chr15	83098700	83099700	0.2092604174243632
chr15	83098800	83099800	1.054522330870375
chr15	83098900	83099900	0.25773301895034245
chr15	83099000	83100000	0.1952215308572266
chr15	83099100	83100100	-0.1734541880812223
chr15	83099200	83100200	0.19320058319611272
chr15	83099300	83100300	-0.2682036853760533
chr15	83099400	83100400	-0.3195279119357068
chr15	83099500	83100500	-0.1685832769775658
chr15	83099600	83100600	-0.05963326433127985
chr15	83099700	83100700	0.25520488205704833
chr15	83099800	83100800	0.13345057734191554
chr15	83100500	83101500	1.803799400299488
chr15	83100600	83101600	1.5860496675265603
chr15	83100700	83101700	1.482714075881578
chr15	83100800	83101800	1.6813176652047457
chr15	83100900	83101900	1.535165745107854
chr15	83101000	83102000	1.1009383730558782
chr15	83101100	83102100	1.4670932342663805
chr15	83101200	83102200	1.2977109264638875
chr15	83101300	83102300	0.809364747198052
chr15	83101400	83102400	-0.06591900901209227
chr15	83101500	83102500	-0.020138119831123857
chr15	83101600	83102600	0.1979867107281115
chr15	83101700	83102700	-0.07428596766891009
chr15	83101800	83102800	-0.2595790656823957
chr15	83101900	83102900	-0.385439151503674
chr15	83102000	83103000	-0.16806038878094257
chr15	83102100	83103100	-0.28986006327846864
chr15	83102200	83103200	-0.4980025973116057
chr15	83102300	83103300	0.10835196762431104
chr15	83102400	83103400	0.9526291536896212
chr15	83102500	83103500	0.6643966403848508
chr15	83102600	83103600	0.6041692273138572
chr15	83102700	83103700	0.7521688928869567
chr15	83102800	83103800	0.5018615554610675
chr15	83102900	83103900	0.6561390150261766
chr15	83103000	83104000	0.9356084585409842
chr15	83103100	83104100	0.8935001662752171
chr15	83103200	83104200	1.1317298894009438
chr15	83103300	83104300	0.6564787825140911
chr15	83103400	83104400	0.4694143870023965
chr15	83103500	83104500	0.7404095250077951
chr15	83103600	83104600	0.7249269128244862
chr15	83103700	83104700	1.217225594218974
chr15	83103800	83104800	2.0323955930653974
chr15	83103900	83104900	2.3886268201143896
chr15	83104000	83105000	2.1857126976293304
chr15	83104100	83105100	2.1864222761935013
chr15	83104200	83105200	2.1311504118393185
chr15	83104300	83105300	2.6407599475198693
chr15	83106500	83107500	1.7077381405252614
chr15	83106600	83107600	2.0067447931169826
chr15	83106700	83107700	2.9412440191016334
chr15	83106800	83107800	3.985534739941683
chr15	83106900	83107900	4.8614379173238005
chr15	83107000	83108000	5.5815551415790665
chr15	83107100	83108100	6.225299170578407
chr15	83107200	83108200	6.072940748505273
chr15	83107300	83108300	5.0050211980823915
chr15	83107400	83108400	4.772951127230023
chr15	83107500	83108500	4.808727103457138
chr15	83107600	83108600	4.678193365594455
chr15	83107700	83108700	4.2546945869972905
chr15	83107800	83108800	3.9042435553464063
chr15	83107900	83108900	2.3220846181243693
chr15	83108000	83109000	2.1026569046836796
chr15	83108100	83109100	1.71451949243343
chr15	83108200	83109200	1.6565452539477024
chr15	83108300	83109300	1.9016590954130053
chr15	83108400	83109400	1.9886387356582669
chr15	83108500	83109500	1.5891678321600229
chr15	83108600	83109600	1.3304180013607243
chr15	83108700	83109700	1.2012806440522368
chr15	83108800	83109800	1.5825258651020984
chr15	83108900	83109900	2.6745111215254407
chr15	83109000	83110000	2.209494345815811
chr15	83109100	83110100	2.7234898687585973
chr15	83109200	83110200	2.2302785990429626
chr15	83109300	83110300	2.4770459187656653
chr15	83109400	83110400	2.896058420787268
chr15	83109500	83110500	3.1201897203419287
chr15	83109600	83110600	3.501806155792402
chr15	83109700	83110700	3.2407017727323355
chr15	83109800	83110800	2.917454142280786
chr15	83109900	83110900	2.4632873917519658
chr15	83110000	83111000	2.5340606576478346
chr15	83110100	83111100	2.248657041636482
chr15	83110200	83111200	2.203844942245931
chr15	83110300	83111300	2.7793072781024226
chr15	83110400	83111400	3.297599100146538
chr15	83110500	83111500	3.801823431320818
chr15	83110600	83111600	3.8151449069154064
chr15	83110700	83111700	3.637565382426216
chr15	83110800	83111800	3.3988445518149177
chr15	83110900	83111900	3.7074348092474914
chr15	83111000	83112000	3.725905558459026
chr15	83111100	83112100	3.992844001045421
chr15	83111200	83112200	4.1447405327994735
chr15	83111300	83112300	3.4338733909520562
chr15	83111400	83112400	2.637552559704622
chr15	83111500	83112500	2.140490116830076
chr15	83111600	83112600	1.8718963923336809
chr15	83111700	83112700	2.465785619603368
chr15	83111800	83112800	2.5590471069217786
chr15	83111900	83112900	2.730432537218616
chr15	83112000	83113000	2.4091815599469566
chr15	83112100	83113100	1.9960895322922887
chr15	83112200	83113200	2.227693673687113
chr15	83112300	83113300	2.1124483642485643
chr15	83112400	83113400	1.4503579491705736
chr15	83112500	83113500	1.334077284973291
chr15	83112600	83113600	2.3268891195276207
chr15	83112700	83113700	2.434282602649541
chr15	83112800	83113800	1.2650743057462497
chr15	83112900	83113900	1.6277274787297356
chr15	83113000	83114000	1.4429011871747839
chr15	83113100	83114100	1.4531660523892882
chr15	83113200	83114200	1.8713273700685615
chr15	83113300	83114300	2.149187430059081
chr15	83113400	83114400	2.56345317367927
chr15	83113500	83114500	2.4458260545333634
chr15	83113600	83114600	2.18773767652145
chr15	83113700	83114700	2.2344493442080395
chr15	83113800	83114800	2.901589269496613
chr15	83113900	83114900	2.745728234102278
chr15	83114000	83115000	3.3313010871522355
chr15	83114100	83115100	3.2846150476481544
chr15	83114200	83115200	3.1173670234067328
chr15	83114300	83115300	3.408524812677424
chr15	83114400	83115400	3.5409476215004916
chr15	83114500	83115500	3.5138790656907712
chr15	83114600	83115600	3.6207248113092847
chr15	83114700	83115700	3.7869579193044136
chr15	83114800	83115800	3.7814689847576455
chr15	83114900	83115900	3.732305320910268
chr15	83115000	83116000	3.700546860161054
chr15	83115100	83116100	4.0212311711006805
chr15	83115200	83116200	4.289724954499899
chr15	83115300	83116300	4.116165204792215
chr15	83115400	83116400	3.9120593052155854
chr15	83115500	83116500	4.196015849975347
chr15	83115600	83116600	3.789582876560033
chr15	83115700	83116700	3.2678843174811045
chr15	83115800	83116800	3.799101274450172
chr15	83115900	83116900	3.685310620555132
chr15	83116000	83117000	3.969504141019488
chr15	83116100	83117100	4.141584258583047
chr15	83116200	83117200	3.898806104148488
chr15	83116300	83117300	4.020457197525428
chr15	83116400	83117400	3.8573598685974018
chr15	83116500	83117500	3.495837205892112
chr15	83116600	83117600	4.1023018000786635
chr15	83116700	83117700	4.803223502620663
chr15	83116800	83117800	4.086179716665361
chr15	83116900	83117900	4.298747172957726
chr15	83117000	83118000	3.5547717727213954
chr15	83117100	83118100	2.9294959137462984
chr15	83117200	83118200	2.6027974413809982
chr15	83117300	83118300	2.05018204379995
chr15	83117400	83118400	2.1227761957022078
chr15	83117500	83118500	2.3850606434072854
chr15	83117600	83118600	2.120863002171953
chr15	83117700	83118700	0.9336278338688762
chr15	83117800	83118800	1.516973652053934
chr15	83117900	83118900	1.1919328280895225
chr15	83118000	83119000	1.414288798891295
chr15	83118100	83119100	1.3691818732777807
chr15	83118200	83119200	1.4962137689340045
chr15	83118300	83119300	1.3695582023405966
chr15	83118400	83119400	1.3800013787344438
chr15	83118500	83119500	1.3599738419319554
chr15	83118600	83119600	1.155130726017674
chr15	83118700	83119700	2.1065926168117453
chr15	83118800	83119800	1.9345978395337773
chr15	83118900	83119900	2.516974565812604
chr15	83119000	83120000	2.782379334305692
chr15	83119100	83120100	2.8522656643742783
chr15	83119200	83120200	2.379360737768483
chr15	83119300	83120300	2.193254725603832
chr15	83119400	83120400	2.326792442804176
chr15	83119500	83120500	2.463117497334673
chr15	83119600	83120600	2.558907897746604
chr15	83119700	83120700	2.133154335823874
chr15	83119800	83120800	1.7653499017447811
chr15	83121000	83122000	0.5040585635480073
chr15	83121100	83122100	0.7564482482069945
chr15	83121200	83122200	0.8822803594745872
chr15	83121300	83122300	0.6929262045600963
chr15	83121400	83122400	0.5576667140376221
chr15	83121500	83122500	0.8567894692890011
chr15	83121600	83122600	1.301145632576589
chr15	83121700	83122700	1.4655238849156669
chr15	83121800	83122800	1.781295629709824
chr15	83121900	83122900	1.98715089610616
chr15	83122000	83123000	2.775735426812303
chr15	83122100	83123100	2.8418478474900652
chr15	83122200	83123200	3.169729733902708
chr15	83122300	83123300	3.3573994576802084
chr15	83122400	83123400	3.0340885478809025
chr15	83122500	83123500	2.820958408253103
chr15	83122600	83123600	2.9445970946299065
chr15	83122700	83123700	3.0388833712791365
chr15	83122800	83123800	3.082434503133192
chr15	83122900	83123900	2.4715973841398755
chr15	83123000	83124000	1.9995224289575289
chr15	83123100	83124100	1.570248098820773
chr15	83123200	83124200	1.2163651571133374
chr15	83123300	83124300	0.8241391640107878
chr15	83123400	83124400	1.2315688456066087
chr15	83123500	83124500	1.1143268497135672
chr15	83123600	83124600	0.6075101188744122
chr15	83123700	83124700	0.47316278910008197
chr15	83123800	83124800	0.981867336724642
chr15	83123900	83124900	1.4760815363520163
chr15	83124000	83125000	0.974769516338268
chr15	83124100	83125100	0.8585871272302542
chr15	83124200	83125200	1.2249367119551464
chr15	83124300	83125300	1.334434168640988
chr15	83124400	83125400	0.7808631846679043
chr15	83124500	83125500	0.9159085894917086
chr15	83124600	83125600	0.9534883317319056
chr15	83124700	83125700	0.8906035890488054
chr15	83124800	83125800	0.4988002120326189
chr15	83124900	83125900	0.7374926260929315
chr15	83125000	83126000	1.564010655248086
chr15	83125100	83126100	1.838142444894952
chr15	83125200	83126200	1.3941206094646954
chr15	83125300	83126300	0.9190696278853996
chr15	83125400	83126400	1.0712212898083948
chr15	83125500	83126500	1.245456174673068
chr15	83125600	83126600	1.3102990235853744
chr15	83125700	83126700	0.9662223111379888
chr15	83125800	83126800	1.3535760752539323
chr15	83125900	83126900	0.7852046872898112
chr15	83126000	83127000	0.8754651479029721
chr15	83126100	83127100	0.2480752083802122
chr15	83126200	83127200	0.627986191657911
chr15	83126300	83127300	1.1511075004936775
chr15	83126400	83127400	1.4443820980245428
chr15	83126500	83127500	1.3259340097526429
chr15	83126600	83127600	1.6715668875955785
chr15	83126700	83127700	1.7130632139928776
chr15	83126800	83127800	1.198868079410836
chr15	83126900	83127900	0.9430186976012968
chr15	83127000	83128000	0.9571619673480316
chr15	83127100	83128100	1.3494787050522008
chr15	83127200	83128200	0.7143218531967978
chr15	83127300	83128300	0.6674759184078047
chr15	83127400	83128400	0.33918918371477297
chr15	83127500	83128500	-0.16972867047239185
chr15	83127600	83128600	-1.3191903000513987
chr15	83127700	83128700	-0.9301549281751555
chr15	83127800	83128800	-0.6794439454186569
chr15	83127900	83128900	0.07858278070971693
chr15	83128000	83129000	-0.08800136173709038
chr15	83128100	83129100	0.26537559411521977
chr15	83128200	83129200	0.5342961821865075
chr15	83128300	83129300	0.7229997633957239
chr15	83128400	83129400	1.0671378090906194
chr15	83128500	83129500	1.9049538158529349
chr15	83128600	83129600	2.485980915780474
chr15	83128700	83129700	2.091334063149385
chr15	83128800	83129800	1.8777157060968217
chr15	83128900	83129900	2.066427874940616
chr15	83129000	83130000	2.097172410873306
chr15	83129100	83130100	1.8070234169467727
chr15	83129200	83130200	1.7272958745524751
chr15	83129300	83130300	1.6287663743402616
chr15	83129400	83130400	1.8986306999962608
chr15	83129500	83130500	1.9227997257612213
chr15	83129600	83130600	1.7806786014030664
chr15	83129700	83130700	1.6937439564690748
chr15	83129800	83130800	2.3196832288124387
chr15	83129900	83130900	2.6189298004429027
chr15	83130000	83131000	2.5916159153118303
chr15	83130100	83131100	2.3449032787928608
chr15	83130200	83131200	2.3792257948340096
chr15	83130300	83131300	2.066344380267697
chr15	83130400	83131400	1.5144769592245049
chr15	83130500	83131500	1.3747486080706768
chr15	83130600	83131600	1.574722982164811
chr15	83130700	83131700	1.5041600180335464
chr15	83130800	83131800	0.15279667777490205
chr15	83130900	83131900	-0.5252120925027535
chr15	83131000	83132000	-0.9967984164828001
chr15	83131100	83132100	-0.3108104819955208
chr15	83131200	83132200	-0.228130697082754
chr15	83131300	83132300	-0.5216336158953381
chr15	83131400	83132400	-0.4176963631227214
chr15	83131500	83132500	-0.04692734586847242
chr15	83131600	83132600	0.006445693187114454
chr15	83131700	83132700	0.11604114361531905
chr15	83131800	83132800	0.655418537940621
chr15	83131900	83132900	0.978314795991303
chr15	83132000	83133000	1.2806408347589198
chr15	83132100	83133100	0.9170103390438248
chr15	83132200	83133200	0.9683835987894408
chr15	83132300	83133300	1.4632747069723484
chr15	83132400	83133400	1.5263349980242271
chr15	83132500	83133500	0.7371226490008058
chr15	83132600	83133600	0.1383742139380968
chr15	83132700	83133700	0.2641188567727323
chr15	83132800	83133800	-0.038986882118214335
chr15	83132900	83133900	-0.3422108897489716
chr15	83133000	83134000	-0.1267873394987541
chr15	83133100	83134100	-0.003887301254477417
chr15	83133200	83134200	0.06805672853129277
chr15	83133300	83134300	0.04442144818748077
chr15	83133400	83134400	0.6572910633612971
chr15	83133500	83134500	1.3618614713037664
chr15	83133600	83134600	2.288742386323102
chr15	83133700	83134700	2.3296803975024125
chr15	83133800	83134800	3.0735345190497787
chr15	83133900	83134900	2.9866264204958086
chr15	83134000	83135000	2.9980877530286136
chr15	83134100	83135100	3.1491586390529083
chr15	83134200	83135200	2.6997762647219448
chr15	83134300	83135300	3.0145828723423933
chr15	83134400	83135400	2.7233619039231156
chr15	83134500	83135500	2.2783588637909657
chr15	83134600	83135600	1.852853457365897
chr15	83134700	83135700	1.8005988758289473
chr15	83134800	83135800	0.9822104529156602
chr15	83134900	83135900	1.1484050820777496
chr15	83135000	83136000	0.2238175719524236
chr15	83135100	83136100	-0.14464298390398594
chr15	83135200	83136200	-0.16418673207198164
chr15	83135300	83136300	-0.5059214382935401
chr15	83135400	83136400	-0.6785153661228439
chr15	83135500	83136500	-0.4326448801854499
chr15	83135600	83136600	-0.13583161721389228
chr15	83135700	83136700	0.4542566977523599
chr15	83135800	83136800	0.7881028000778291
chr15	83135900	83136900	0.6359679066357221
chr15	83136000	83137000	1.3796310659827966
chr15	83136100	83137100	1.746851586675576
chr15	83136200	83137200	2.4036088412646586
chr15	83136300	83137300	2.329213882090266
chr15	83136400	83137400	2.531821193953969
chr15	83136500	83137500	1.9143812962056777
chr15	83136600	83137600	2.075883406542394
chr15	83136700	83137700	1.4337112005655113
chr15	83136800	83137800	2.2182126638338286
chr15	83136900	83137900	2.5689901244494764
chr15	83137000	83138000	2.4685704745473407
chr15	83137100	83138100	2.1956886362672843
chr15	83137200	83138200	1.7115980974288365
chr15	83137300	83138300	2.202493945429585
chr15	83137400	83138400	2.1937596178901737
chr15	83137500	83138500	2.4341273329061224
chr15	83137600	83138600	2.799147073592432
chr15	83137700	83138700	3.1065088441456403
chr15	83137800	83138800	2.6546183160034187
chr15	83137900	83138900	2.9298726651869944
chr15	83138000	83139000	2.8307742710528427
chr15	83138100	83139100	2.805211226437894
chr15	83138200	83139200	3.2906137395763184
chr15	83138300	83139300	3.3875019922422362
chr15	83138400	83139400	3.4279239708977816
chr15	83138500	83139500	3.567179356430432
chr15	83138600	83139600	3.5122955975847314
chr15	83138700	83139700	2.800682339653299
chr15	83138800	83139800	2.280909732169461
chr15	83138900	83139900	1.3444794452684177
chr15	83139000	83140000	1.6768588603977375
chr15	83139100	83140100	2.053811563330227
chr15	83139200	83140200	1.8022213267858893
chr15	83139300	83140300	1.4230023786504518
chr15	83139400	83140400	1.5806230725340458
chr15	83139500	83140500	2.1279105125952635
chr15	83140500	83141500	0.7439094350642368
chr15	83140600	83141600	-0.2135803880483413
chr15	83140700	83141700	0.03673073659432798
chr15	83140800	83141800	-0.008625514495764328
chr15	83140900	83141900	0.4578255946027869
chr15	83141000	83142000	0.337317031863087
chr15	83141100	83142100	0.2883283462602902
chr15	83141200	83142200	0.6312514736740603
chr15	83141300	83142300	0.6478490777325038
chr15	83141400	83142400	0.8025130409675897
chr15	83141500	83142500	0.6593746107054501
chr15	83141600	83142600	1.3292528800059082
chr15	83141700	83142700	0.9963545102106476
chr15	83141800	83142800	0.9587373149298559
chr15	83141900	83142900	0.15830123806047067
chr15	83142000	83143000	0.3059434535563297
chr15	83142100	83143100	0.3096009784692112
chr15	83142200	83143200	0.16932986097269076
chr15	83142300	83143300	0.3817536963840388
chr15	83142400	83143400	0.6030874485590001
chr15	83142500	83143500	1.5565234918440574
chr15	83142600	83143600	1.6673296040532923
chr15	83142700	83143700	1.6905482651705297
chr15	83142800	83143800	1.8572673133045
chr15	83142900	83143900	2.6491619456762474
chr15	83143000	83144000	2.1194680870957527
chr15	83143100	83144100	2.7228802573889435
chr15	83143200	83144200	2.8813029637311045
chr15	83143300	83144300	3.0853197211259316
chr15	83143400	83144400	2.88953860580037
chr15	83143500	83144500	1.78481193137191
chr15	83143600	83144600	1.7568864986821204
chr15	83143700	83144700	1.4893614518554243
chr15	83143800	83144800	1.0272817618920245
chr15	83143900	83144900	0.8954404161889928
chr15	83144000	83145000	1.4477533851303932
chr15	83144100	83145100	0.7868544539762312
chr15	83144200	83145200	0.4373451481316257
chr15	83146000	83147000	0.95834702686378
chr15	83146100	83147100	0.8393307947961699
chr15	83146200	83147200	1.0529577566307675
chr15	83146300	83147300	0.8602393540950278
chr15	83146400	83147400	0.3860195797506553
chr15	83146500	83147500	0.6185069400152979
chr15	83146600	83147600	0.8485762473854741
chr15	83146700	83147700	1.0606558498775005
chr15	83146800	83147800	1.1019177055170764
chr15	83146900	83147900	0.5287318934604476
chr15	83147000	83148000	0.5462528330694982
chr15	83147100	83148100	-0.1481118445332031
chr15	83147200	83148200	0.015357583483532944
chr15	83147300	83148300	-0.0250683875403658
chr15	83147400	83148400	0.4378657423187166
chr15	83147500	83148500	0.27928014239089605
chr15	83147600	83148600	0.17911927248286566
chr15	83147700	83148700	-0.33302186897985225
chr15	83147800	83148800	-0.3727729782323793
chr15	83147900	83148900	0.1206945773834055
chr15	83148000	83149000	0.6283169561778472
chr15	83148100	83149100	1.3547170183864854
chr15	83148200	83149200	1.1858877907242875
chr15	83148300	83149300	1.3263063293008268
chr15	83148400	83149400	1.5025185677434367
chr15	83148500	83149500	1.6963116006832224
chr15	83148600	83149600	1.4935384808671233
chr15	83148700	83149700	1.8789080575963601
chr15	83148800	83149800	1.6435976340079397
chr15	83148900	83149900	1.4888481301877001
chr15	83149000	83150000	0.9377323004651067
chr15	83149100	83150100	1.5515275746963106
chr15	83149200	83150200	0.8816429406826588
chr15	83149300	83150300	0.5782420272979912
chr15	83149400	83150400	0.3905247813828304
chr15	83149500	83150500	-0.2996213247882196
chr15	83149600	83150600	-0.6648095686126434
chr15	83149700	83150700	-1.2052726076373728
chr15	83149800	83150800	-1.3857752845253188
chr15	83149900	83150900	-1.3647648916442
chr15	83150000	83151000	-1.4770609939914392
chr15	83150100	83151100	-2.054987513270398
chr15	83150200	83151200	-1.26044003621126
chr15	83150300	83151300	-0.12406540546133135
chr15	83150400	83151400	0.3706793221845565
chr15	83150500	83151500	0.654594511572361
chr15	83150600	83151600	1.0590880454867817
chr15	83150700	83151700	1.4744711120517415
chr15	83150800	83151800	1.537083380240431
chr15	83150900	83151900	1.0291808092412125
chr15	83151000	83152000	1.4347040061489782
chr15	83151100	83152100	1.2662364624032822
chr15	83151200	83152200	1.221274280851008
chr15	83151300	83152300	0.8835233169670559
chr15	83151400	83152400	0.09562209859094928
chr15	83151500	83152500	0.2819987243175782
chr15	83151600	83152600	0.4372726332129493
chr15	83152900	83153900	1.4981315513248077
chr15	83153000	83154000	1.1189549134505847
chr15	83153100	83154100	0.9042873461508204
chr15	83153200	83154200	1.0847237053075125
chr15	83153300	83154300	1.029712830905918
chr15	83154100	83155100	1.0960156338482585
chr15	83154200	83155200	0.8137757771662887
chr15	83154300	83155300	0.6079874547172748
chr15	83154400	83155400	0.33388726944228325
chr15	83154500	83155500	0.17586112178882587
chr15	83154600	83155600	-0.4866843651866703
chr15	83154700	83155700	-0.6570543541450435
chr15	83154800	83155800	0.14462207334370006
chr15	83154900	83155900	1.0014938309586197
chr15	83155000	83156000	-0.4388037851409292
chr15	83155100	83156100	-0.34141328973207763
chr15	83155200	83156200	-0.616598715412954
chr15	83155300	83156300	-0.6427660942510688
chr15	83155400	83156400	-0.6718230273600111
chr15	83155500	83156500	-0.5627228880272439
chr15	83155600	83156600	-0.6700292127116094
chr15	83155700	83156700	-1.2239803381058532
chr15	83155800	83156800	-1.3983254531702118
chr15	83155900	83156900	-1.1448283518439242
chr15	83156000	83157000	0.06796903622666872
chr15	83156100	83157100	-0.29407525234616483
chr15	83156200	83157200	0.14316411937225826
chr15	83156300	83157300	0.11467107861764912
chr15	83156400	83157400	-0.11185630586377356
chr15	83156500	83157500	-0.07871365575712334
chr15	83156600	83157600	0.5743865194082746
chr15	83156700	83157700	0.589205288917145
chr15	83156800	83157800	0.30940903385293234
chr15	83156900	83157900	-0.17305316305498664
chr15	83157000	83158000	0.13678968034662614
chr15	83157100	83158100	1.4695212845960772
chr15	83157200	83158200	1.2506305495494652
chr15	83157300	83158300	1.6954814869264874
chr15	83157400	83158400	1.9429651628467133
chr15	83157500	83158500	1.77444033004203
chr15	83157600	83158600	0.9383469809059102
chr15	83157700	83158700	1.966749859008151
chr15	83157800	83158800	2.243089718941329
chr15	83157900	83158900	2.570061882912478
chr15	83158000	83159000	1.9871318388374968
chr15	83158100	83159100	1.88622976136872
chr15	83158200	83159200	1.9181793373833784
chr15	83158300	83159300	1.6524793121753782
chr15	83158400	83159400	1.683241210098905
chr15	83158500	83159500	1.2209740003389322
chr15	83158600	83159600	1.5983206695956218
chr15	83158700	83159700	0.9929155974307008
chr15	83158800	83159800	0.32368406308080444
chr15	83158900	83159900	0.2350120259082729
chr15	83159000	83160000	-0.19445614304469658
chr15	83159100	83160100	-0.5442688888189061
chr15	83159200	83160200	-1.4444950271999446
chr15	83159300	83160300	-0.5624283252854375
chr15	83159400	83160400	-0.6100097378554845
chr15	83159500	83160500	-0.04309318869449564
chr15	83159600	83160600	-0.05947296532806469
chr15	83159700	83160700	-0.6663738293841606
chr15	83159800	83160800	-0.5961925017386439
chr15	83159900	83160900	-0.8197370956869008
chr15	83160000	83161000	-0.9159584265407107
chr15	83160100	83161100	-0.9317261963092812
chr15	83160200	83161200	0.2034648010785079
chr15	83160300	83161300	-0.5108862995638894
chr15	83160400	83161400	0.09056105110081457
chr15	83160500	83161500	-0.24121529455826604
chr15	83160600	83161600	0.044697173242984674
chr15	83160700	83161700	1.2596636280600495
chr15	83160800	83161800	1.0208038051374535
chr15	83160900	83161900	1.253702068600805
chr15	83161000	83162000	0.8725513321919368
chr15	83161100	83162100	0.8109036239689059
chr15	83161200	83162200	0.08752782876202686
chr15	83161300	83162300	-0.5611800018050179
chr15	83161400	83162400	-1.0902695071557142
chr15	83161500	83162500	-0.6183169480130276
chr15	83161600	83162600	-0.4609204686492586
chr15	83161700	83162700	-1.2121409712721956
chr15	83161800	83162800	-0.7547926729245508
chr15	83161900	83162900	-0.5985868685433431
chr15	83162000	83163000	-0.051063299825115364
chr15	83162100	83163100	-0.1623483375390526
chr15	83162200	83163200	0.11608572268937795
chr15	83162300	83163300	1.3479723715229346
chr15	83162400	83163400	1.2516151648523388
chr15	83162500	83163500	1.0379777246014088
chr15	83162600	83163600	0.5514805597165755
chr15	83162700	83163700	0.4641590195628616
chr15	83162800	83163800	0.135874669128429
chr15	83162900	83163900	0.2267180068254171
chr15	83163000	83164000	-0.3675264968533739
chr15	83163100	83164100	-0.2422273691634321
chr15	83163200	83164200	-0.2425981142949093
chr15	83163300	83164300	-1.1231030305647842
chr15	83164400	83165400	1.5565051122916145
chr15	83164500	83165500	1.1314146177982842
chr15	83164600	83165600	0.7900821567702532
chr15	83164700	83165700	0.7701910747054934
chr15	83165800	83166800	0.5228013340645649
chr15	83165900	83166900	0.309306336265409
chr15	83166000	83167000	0.17342885097135646
chr15	83166100	83167100	0.27727398672697395
chr15	83166200	83167200	0.5109937958544541
chr15	83166300	83167300	-0.4574556491762125
chr15	83166400	83167400	-0.3040226588611392
chr15	83166500	83167500	0.026667615008562236
chr15	83166600	83167600	-0.2295128478449087
chr15	83166700	83167700	0.017268442656653258
chr15	83166800	83167800	-0.30001555347416103
chr15	83166900	83167900	-1.0353436406795429
chr15	83167000	83168000	-0.5528821478480688
chr15	83167100	83168100	-0.5519355244208086
chr15	83167200	83168200	-0.627545653923527
chr15	83167300	83168300	-0.3838072743158763
chr15	83167400	83168400	-1.3673430648422942
chr15	83167500	83168500	-1.3860932781296582
chr15	83167600	83168600	-0.551777590240061
chr15	83167700	83168700	-0.2828671978843563
chr15	83167800	83168800	0.3401690998598161
chr15	83167900	83168900	0.8866649004444064
chr15	83168000	83169000	0.992320602141487
chr15	83168100	83169100	1.158829196243097
chr15	83168200	83169200	1.2173969695984022
chr15	83168300	83169300	1.4452272621731108
chr15	83169500	83170500	0.2381178933381601
chr15	83169600	83170600	0.3140816561541083
chr15	83169700	83170700	0.5430095449678256
chr15	83169800	83170800	0.6236525853411571
chr15	83171200	83172200	0.8768396695369954
chr15	83171300	83172300	1.2527536653818316
chr15	83171400	83172400	1.1208823845430576
chr15	83171500	83172500	0.4524531351484492
chr15	83171600	83172600	0.7225834490789029
chr15	83171700	83172700	1.2865881879068009
chr15	83171800	83172800	1.608299790425038
chr15	83172800	83173800	0.05620180985279157
chr15	83172900	83173900	-0.331786128588435
chr15	83173000	83174000	-0.05093201290720083
chr15	83173100	83174100	0.06357759946440154
chr15	83173200	83174200	0.28550632711358553
chr15	83173300	83174300	-0.2164325381049665
chr15	83173400	83174400	-0.5994058262301839
chr15	83173500	83174500	-0.9895434781796308
chr15	83173600	83174600	-1.6148031359627184
chr15	83173700	83174700	-0.6033912628754836
chr15	83173800	83174800	-0.2137992154647044
chr15	83173900	83174900	0.1796298581379914
chr15	83174000	83175000	-0.3484983104019599
chr15	83174100	83175100	-0.14147399490006698
chr15	83174200	83175200	-0.6237073716991034
chr15	83174300	83175300	-0.7113349242586738
chr15	83174400	83175400	-0.463330011605094
chr15	83174500	83175500	-0.5134850929843974
chr15	83174600	83175600	0.6573734803466244
chr15	83174700	83175700	0.6173292959457077
chr15	83174800	83175800	0.9891985166609109
chr15	83174900	83175900	1.1092926394569105
chr15	83175000	83176000	1.1450979355506772
chr15	83175100	83176100	0.9440070894946208
chr15	83175200	83176200	1.1870868701828283
chr15	83175300	83176300	1.1615465346427096
chr15	83175400	83176400	0.625876337214244
chr15	83175500	83176500	0.7430764284566502
chr15	83175600	83176600	-0.13228430561746482
chr15	83175700	83176700	-1.0269856871689529
chr15	83175800	83176800	-1.4415445254385095
chr15	83175900	83176900	-1.9596751545544604
chr15	83177000	83178000	-0.28817673888457795
chr15	83177100	83178100	-0.56544122976913
chr15	83177200	83178200	-1.082667702918262
chr15	83177300	83178300	-1.0979669025014571
chr15	83177400	83178400	-0.8365575607049625
chr15	83177500	83178500	-0.9817120914174878
chr15	83177600	83178600	-0.4022600821329947
chr15	83177700	83178700	-0.18582161052868387
chr15	83177800	83178800	0.6134080224738059
chr15	83177900	83178900	-0.6333654148933735
chr15	83178000	83179000	-1.1806289151179783
chr15	83178100	83179100	-1.558001302250191
chr15	83178200	83179200	-1.4617140963949085
chr15	83178300	83179300	-1.081809471744578
chr15	83178400	83179400	-0.6487732962633269
chr15	83178500	83179500	-0.6543192449431375
chr15	83178600	83179600	-1.2985287637726268
chr15	83178700	83179700	-1.261720036078375
chr15	83178800	83179800	-0.8790996849234217
chr15	83178900	83179900	-0.6152327352959214
chr15	83179000	83180000	-0.7575723142622491
chr15	83179100	83180100	-0.09495261211512623
chr15	83179200	83180200	-0.4055765824633396
chr15	83179300	83180300	-0.7199047748168533
chr15	83179400	83180400	-1.5585273173402543
chr15	83179500	83180500	-1.6832293539401184
chr15	83179600	83180600	-1.2869349986270109
chr15	83180700	83181700	0.4789039314591357
chr15	83180800	83181800	0.44352906359570543
chr15	83180900	83181900	0.2447891840214208
chr15	83181000	83182000	0.1468335340982888
chr15	83181100	83182100	0.4513054156994933
chr15	83181200	83182200	0.1067793656194293
chr15	83181300	83182300	-0.4755835204617301
chr15	83181400	83182400	-1.0227946101672147
chr15	83181500	83182500	-0.6487457902454706
chr15	83181600	83182600	-1.1406524062345884
chr15	83181700	83182700	-0.9366190752827868
chr15	83181800	83182800	-0.6179211972253073
chr15	83181900	83182900	-0.4702189422210764
chr15	83182000	83183000	-0.7074814354957462
chr15	83182100	83183100	-1.3566046411939334
chr15	83182200	83183200	-0.959551786710976
chr15	83182300	83183300	-0.7598775208580506
chr15	83182400	83183400	-0.4570417594504922
chr15	83182500	83183500	-0.5312494249868235
chr15	83182600	83183600	-0.9689398176581184
chr15	83182700	83183700	-0.6886657250628468
chr15	83182800	83183800	-1.1399245308968873
chr15	83182900	83183900	-1.4346159164108223
chr15	83183000	83184000	-1.4619716812061048
chr15	83183100	83184100	-0.8221195315562637
chr15	83183200	83184200	-0.633168448498773
chr15	83183300	83184300	-0.08695444488706393
chr15	83183400	83184400	0.15551021091507036
chr15	83183500	83184500	0.8532016973580961
chr15	83183600	83184600	1.7612777815790062
chr15	83183700	83184700	1.4088934257715175
chr15	83183800	83184800	1.2678044855629298
chr15	83183900	83184900	1.5523102164843785
chr15	83184000	83185000	1.6281484643173847
chr15	83184100	83185100	1.812602141235501
chr15	83184200	83185200	1.1834964360990925
chr15	83184300	83185300	0.7462939792356656
chr15	83184400	83185400	0.21988748443672285
chr15	83184500	83185500	-0.045195374113973036
chr15	83184600	83185600	-0.3365835142197919
chr15	83184700	83185700	-0.3068177682302848
chr15	83184800	83185800	-0.20063811526990014
chr15	83184900	83185900	-0.08869314473536767
chr15	83185000	83186000	-0.3027130783574381
chr15	83185100	83186100	-0.5861186367949612
chr15	83185200	83186200	0.2941884100044754
chr15	83185300	83186300	-0.4900371413162172
chr15	83185400	83186400	-0.13214567275156916
chr15	83185500	83186500	-0.3344157975634715
chr15	83185600	83186600	-0.49874701966933294
chr15	83185700	83186700	-1.0498938056980092
chr15	83185800	83186800	-1.338870629285326
chr15	83185900	83186900	-2.3974405112771864
chr15	83186000	83187000	-1.908829015372411
chr15	83186100	83187100	-2.3655081428066818
chr15	83186200	83187200	-2.7686732111972856
chr15	83186300	83187300	-1.6020429072835582
chr15	83186400	83187400	-2.2092258450642994
chr15	83186500	83187500	-1.8831913537809857
chr15	83186600	83187600	-2.0594644292880164
chr15	83186700	83187700	-0.9538507130631784
chr15	83186800	83187800	-0.8555870683424767
chr15	83187900	83188900	1.8913563776065203
chr15	83188000	83189000	2.4565804541082445
chr15	83188100	83189100	1.7716303236580333
chr15	83188200	83189200	1.7629205582187708
chr15	83188300	83189300	1.4497669114580636
chr15	83188400	83189400	0.870662086096082
chr15	83188500	83189500	0.1940645827610996
chr15	83188600	83189600	-0.1389634671845916
chr15	83188700	83189700	-0.3870833061738008
chr15	83188800	83189800	-0.4570052125523954
chr15	83188900	83189900	-1.1025096163125598
chr15	83189000	83190000	-1.4208696277922497
chr15	83189100	83190100	-0.636650862115174
chr15	83189200	83190200	-0.7799406682922061
chr15	83189300	83190300	-0.7767805368120435
chr15	83189400	83190400	-0.9096726303426432
chr15	83189500	83190500	-1.0567725412638205
chr15	83189600	83190600	-0.8446933981883441
chr15	83189700	83190700	-0.8984152951661759
chr15	83189800	83190800	-1.134780574354982
chr15	83189900	83190900	-0.8118793882068184
chr15	83190000	83191000	-0.35635905269131923
chr15	83190100	83191100	0.4391697419552986
chr15	83190200	83191200	0.23749521251973035
chr15	83190300	83191300	0.6329614751859909
chr15	83190400	83191400	0.8210656359070562
chr15	83190500	83191500	1.5675582759124125
chr15	83190600	83191600	0.8873266624969369
chr15	83190700	83191700	0.7425218158143075
chr15	83190800	83191800	1.090634688181652
chr15	83190900	83191900	1.2344399312149623
chr15	83192000	83193000	-1.4017717401236847
chr15	83192100	83193100	-1.9144379626757344
chr15	83192200	83193200	-2.445031843207736
chr15	83192300	83193300	-2.323601322153926
chr15	83192400	83193400	-2.0476869384653558
chr15	83192500	83193500	-2.0434242217384035
chr15	83192600	83193600	-1.245153563724876
chr15	83192700	83193700	-1.334423281782725
chr15	83192800	83193800	-0.2484609091759858
chr15	83192900	83193900	0.2905205586705176
chr15	83193000	83194000	0.5294486530968809
chr15	83193100	83194100	0.8945579714844591
chr15	83193200	83194200	1.1596820309828069
chr15	83193300	83194300	1.2611485950223285
chr15	83193400	83194400	1.380098355649184
chr15	83193500	83194500	1.8558838040469408
chr15	83193600	83194600	1.441390740305088
chr15	83193700	83194700	1.597196920802564
chr15	83193800	83194800	0.7257944231302483
chr15	83193900	83194900	-0.007063393506050384
chr15	83194000	83195000	-0.44032514397433264
chr15	83194100	83195100	-0.08925001583383928
chr15	83194200	83195200	0.26882077204239235
chr15	83194300	83195300	0.6520690079862017
chr15	83194400	83195400	0.1134708654387028
chr15	83194500	83195500	-0.32436845339574305
chr15	83194600	83195600	-0.29458637870053417
chr15	83194700	83195700	-0.12744070151797562
chr15	83194800	83195800	0.662695250644725
chr15	83194900	83195900	0.9839014055637478
chr15	83195000	83196000	0.3909317839667058
chr15	83195100	83196100	-0.5536619968376267
chr15	83195200	83196200	-0.4456571108969242
chr15	83195300	83196300	-0.9400907894288202
chr15	83195400	83196400	-1.2111070827083206
chr15	83195500	83196500	-0.2782670950202735
chr15	83195600	83196600	0.2463891535929757
chr15	83195700	83196700	0.13395175685201186
chr15	83195800	83196800	-0.187829255603074
chr15	83195900	83196900	-0.0887625615557162
chr15	83196000	83197000	-0.28302026380816037
chr15	83196100	83197100	0.5499749645465728
chr15	83196200	83197200	-0.5801427505665978
chr15	83196300	83197300	-1.404899002902745
chr15	83196400	83197400	-1.5829619920472238
chr15	83196500	83197500	-2.524220184344991
chr15	83196600	83197600	-2.358230329950485
chr15	83196700	83197700	-2.43321060511004
chr15	83196800	83197800	-2.8215633139140115
chr15	83196900	83197900	-2.8790697103850817
chr15	83197000	83198000	-2.098088148025782
chr15	83198100	83199100	1.871474937238872
chr15	83198200	83199200	1.1301898764755398
chr15	83198300	83199300	1.0505358276356598
chr15	83198400	83199400	0.035308600658541515
chr15	83198500	83199500	-0.17152215065334586
chr15	83198600	83199600	-0.2340420138373429
chr15	83198700	83199700	-0.31823041810028874
chr15	83198800	83199800	-0.7717945921461834
chr15	83198900	83199900	-1.0146325766827275
chr15	83199000	83200000	-1.3831351009356943
chr15	83200900	83201900	2.009528093396009
chr15	83201000	83202000	1.5684068172186774
chr15	83201100	83202100	1.5823601145474342
chr15	83201200	83202200	1.7481382456783834
chr15	83201300	83202300	0.4516331155542075
chr15	83201400	83202400	-0.2559579690930137
chr15	83201500	83202500	-0.9940707359478194
chr15	83201600	83202600	-1.4157109186651131
chr15	83201700	83202700	-2.346156086276236
chr15	83201800	83202800	-2.8988081771718583
chr15	83201900	83202900	-3.056665710145755
chr15	83202000	83203000	-2.9085747570839278
chr15	83202100	83203100	-2.6560163193180397
chr15	83202200	83203200	-2.646898136825521
chr15	83202300	83203300	-2.4054858209713332
chr15	83202400	83203400	-2.8076040239128988
chr15	83202500	83203500	-2.542340741495836
chr15	83202600	83203600	-2.1333624419417325
chr15	83202700	83203700	-1.58373456775886
chr15	83202800	83203800	-1.1201367302313294
chr15	83202900	83203900	-1.204518229737621
chr15	83203000	83204000	-1.1013369912894349
chr15	83203100	83204100	-1.7649121567247212
chr15	83204300	83205300	-0.07747175883218246
chr15	83204400	83205400	-0.3863102405682848
chr15	83204500	83205500	0.1534944245653007
chr15	83204600	83205600	0.0910304452586417
chr15	83204700	83205700	0.4326756221098358
chr15	83204800	83205800	1.0107792256071615
chr15	83204900	83205900	1.1785607731163843
chr15	83205000	83206000	0.7554562377505558
chr15	83205100	83206100	0.6638805775041449
chr15	83205200	83206200	1.1127360485808102
chr15	83205300	83206300	0.8342987159904934
chr15	83205400	83206400	0.7929041105998691
chr15	83205500	83206500	-0.20930792527632666
chr15	83205600	83206600	-0.7731075897482581
chr15	83205700	83206700	-0.9429234234552342
chr15	83205800	83206800	-1.5011837598984918
chr15	83205900	83206900	-1.2153103340352749
chr15	83206000	83207000	-0.16484167419461265
chr15	83206100	83207100	0.40870530862951615
chr15	83206200	83207200	1.01148158738517
chr15	83206300	83207300	1.4916056337477543
chr15	83206400	83207400	2.6750401578854546
chr15	83206500	83207500	3.4634197022596243
chr15	83206600	83207600	4.626226535065331
chr15	83206700	83207700	5.271130080872712
chr15	83206800	83207800	5.606730274961939
chr15	83206900	83207900	5.34841219929853
chr15	83207000	83208000	4.792854408521921
chr15	83207100	83208100	3.82755793386921
chr15	83207200	83208200	4.259092438057915
chr15	83207300	83208300	4.071451439970383
chr15	83207400	83208400	3.6058660641000384
chr15	83207500	83208500	3.5558260993667905
chr15	83207600	83208600	2.7396066952735065
chr15	83207700	83208700	2.478757916727736
chr15	83207800	83208800	1.9871757941832595
chr15	83207900	83208900	1.6371237685942577
chr15	83208000	83209000	1.126416932120905
chr15	83208100	83209100	0.8944619354974892
chr15	83208200	83209200	0.2956585090379181
chr15	83209300	83210300	1.1635074065561908
chr15	83209400	83210400	0.4608714520661606
chr15	83209500	83210500	0.6528681538958448
chr15	83209600	83210600	1.0145908023568766
chr15	83209700	83210700	1.7308498895957247
chr15	83209800	83210800	1.5753852913086412
chr15	83209900	83210900	1.4444959568160904
chr15	83210000	83211000	0.4100456941991757
chr15	83210100	83211100	0.1868233162758919
chr15	83210200	83211200	-0.25644015800466696
chr15	83210300	83211300	0.455194427872324
chr15	83210400	83211400	1.6875211039548177
chr15	83210500	83211500	0.8614582388802184
chr15	83210600	83211600	0.9279649521270844
chr15	83210700	83211700	0.513323240899481
chr15	83210800	83211800	0.3021725914003591
chr15	83210900	83211900	0.9958147062601088
chr15	83211000	83212000	2.1739339911589255
chr15	83211100	83212100	1.7554065465149151
chr15	83211200	83212200	2.094997331331965
chr15	83211300	83212300	1.8283165266076296
chr15	83211400	83212400	1.4042817124663582
chr15	83211500	83212500	1.8162835952194765
chr15	83211600	83212600	1.8951756092452559
chr15	83211700	83212700	1.9088480487893291
chr15	83211800	83212800	1.8960367716990445
chr15	83211900	83212900	1.4890513268027912
chr15	83212000	83213000	1.0679525820528166
chr15	83212100	83213100	1.2744742853535191
chr15	83212200	83213200	0.34589849700598496
chr15	83212300	83213300	0.8403434171494059
chr15	83212400	83213400	0.7701385599534389
chr15	83212500	83213500	0.5837846499609229
chr15	83212600	83213600	0.3074308082609674
chr15	83212700	83213700	0.08020251616011413
chr15	83212800	83213800	0.5278800560414248
chr15	83212900	83213900	0.27264719377359603
chr15	83213000	83214000	0.7147975665905227
chr15	83213100	83214100	0.5305602402086281
chr15	83213200	83214200	1.2917415892934212
chr15	83213300	83214300	1.2941130895523751
chr15	83213400	83214400	1.4336137203732764
chr15	83213500	83214500	1.9325973919313488
chr15	83213600	83214600	1.7786375222009667
chr15	83213700	83214700	1.8335480362242431
chr15	83213800	83214800	2.0385750268351632
chr15	83213900	83214900	2.1769975278197533
chr15	83214000	83215000	1.7754379556516007
chr15	83214100	83215100	2.385066354420289
chr15	83214200	83215200	2.223406824988912
chr15	83214300	83215300	2.197450654547781
chr15	83214400	83215400	2.1233109641025547
chr15	83214500	83215500	1.9932657817091728
chr15	83214600	83215600	2.132946431268273
chr15	83214700	83215700	2.467827803397885
chr15	83214800	83215800	2.1380315113915733
chr15	83214900	83215900	2.6847311732864725
chr15	83215000	83216000	3.1910333580917754
chr15	83215100	83216100	3.2640784196240245
chr15	83215200	83216200	3.3017984459933487
chr15	83215800	83216800	1.772078815415844
chr15	83215900	83216900	1.5754631585415069
chr15	83216000	83217000	1.088610180926823
chr15	83216100	83217100	0.313207846549562
chr15	83216200	83217200	-0.02602218155303446
chr15	83216300	83217300	-0.6852615208897413
chr15	83216400	83217400	-0.2840660926515763
chr15	83216500	83217500	0.03472192367652372
chr15	83216600	83217600	-0.3235657340352742
chr15	83216700	83217700	0.3862016054047773
chr15	83216800	83217800	0.4396359744233151
chr15	83216900	83217900	0.07274769578896903
chr15	83217000	83218000	0.20958110555876708
chr15	83218100	83219100	1.6814946567171007
chr15	83218200	83219200	1.5708435819588302
chr15	83218300	83219300	1.0056793014620111
chr15	83218800	83219800	-0.12058205534364995
chr15	83218900	83219900	-0.7029975856163232
chr15	83219000	83220000	-0.7329829466433341
chr15	83219100	83220100	-0.4229645136975829
chr15	83219200	83220200	-0.4612441073763869
chr15	83219300	83220300	-0.13882840304178998
chr15	83219400	83220400	-0.13115212587577416
chr15	83219500	83220500	-0.03603406353539392
chr15	83219600	83220600	0.35167046729769125
chr15	83219700	83220700	0.4694025912355249
chr15	83219800	83220800	1.1153194157811996
chr15	83219900	83220900	1.0023493141688602
chr15	83220000	83221000	1.6506522000138024
chr15	83220100	83221100	1.7042221015534855
chr15	83220200	83221200	1.3876435606671045
chr15	83220300	83221300	1.1790123028767836
chr15	83220400	83221400	1.7131069559498269
chr15	83220500	83221500	1.400305692466399
chr15	83220600	83221600	1.7594583959437275
chr15	83220700	83221700	1.8505840120573045
chr15	83220800	83221800	1.7915703338894209
chr15	83220900	83221900	2.306570523118742
chr15	83221000	83222000	2.8884174506770672
chr15	83221100	83222100	2.688332364782305
chr15	83221200	83222200	3.1815577697971933
chr15	83221300	83222300	3.3784412145270735
chr15	83221400	83222400	3.6430352515472912
chr15	83221500	83222500	3.86185185782051
chr15	83221600	83222600	3.511772996729841
chr15	83221700	83222700	3.3402864626960542
chr15	83221800	83222800	2.314962932255876
chr15	83221900	83222900	1.70554841528921
chr15	83222000	83223000	0.2989221324017327
chr15	83222100	83223100	0.12031358419993853
chr15	83222200	83223200	-0.1671287085387462
chr15	83222300	83223300	-0.5159857385444189
chr15	83222400	83223400	-2.0091946431205367
chr15	83222500	83223500	-2.0635576162988545
chr15	83222600	83223600	-2.2878134425918857
chr15	83222700	83223700	-2.704897354845195
chr15	83222800	83223800	-2.117140083028834
chr15	83222900	83223900	-2.015070287699204
chr15	83223000	83224000	-1.0093901126901967
chr15	83223100	83224100	-0.6004670789989275
chr15	83223200	83224200	-0.6585460806611679
chr15	83223300	83224300	-1.2002919114712065
chr15	83223400	83224400	-0.909073691980576
chr15	83223500	83224500	-0.7752488759035797
chr15	83223600	83224600	-0.9293319867235218
chr15	83223700	83224700	-0.6445581489576792
chr15	83223800	83224800	-0.21264350476776786
chr15	83223900	83224900	0.14877114213659776
chr15	83224000	83225000	-0.28867547080896616
chr15	83224100	83225100	-0.03631802282102077
chr15	83224200	83225200	-0.4811481103698103
chr15	83224300	83225300	0.10894567653334697
chr15	83224400	83225400	0.4687399591837974
chr15	83224500	83225500	0.7801365993580563
chr15	83224600	83225600	0.8018063600009229
chr15	83224700	83225700	0.6374484148814493
chr15	83224800	83225800	0.5123717940129865
chr15	83224900	83225900	0.3704327205227537
chr15	83225000	83226000	0.17598435663962536
chr15	83225100	83226100	-0.09479365354664844
chr15	83225200	83226200	0.3867075169825736
chr15	83225300	83226300	0.4186488498118947
chr15	83225400	83226400	0.43106527820236135
chr15	83225500	83226500	0.2479488655378387
chr15	83225600	83226600	0.7391206608111491
chr15	83225700	83226700	0.8017409296139506
chr15	83225800	83226800	0.4580881067217912
chr15	83225900	83226900	0.8631018452772828
chr15	83226000	83227000	1.6740361215556343
chr15	83226100	83227100	1.6864899739436052
chr15	83226200	83227200	2.3512674915614817
chr15	83226300	83227300	3.137259731508745
chr15	83226400	83227400	3.1800813150077283
chr15	83226500	83227500	3.1549685323928087
chr15	83226600	83227600	3.1352871556648965
chr15	83226700	83227700	3.73099016507249
chr15	83226800	83227800	4.221753194109668
chr15	83226900	83227900	3.9507155566013377
chr15	83227000	83228000	3.7970410602256712
chr15	83227100	83228100	3.897051768375993
chr15	83227200	83228200	2.9814109847045898
chr15	83227300	83228300	1.9478153500564204
chr15	83227400	83228400	2.1068582644835514
chr15	83227500	83228500	1.9245381381253368
chr15	83227600	83228600	2.1545718275734096
chr15	83227700	83228700	1.4134482629338512
chr15	83227800	83228800	0.8993829641008494
chr15	83227900	83228900	0.8886226662113783
chr15	83228000	83229000	0.6456876370961201
chr15	83228100	83229100	0.22342741491941265
chr15	83228200	83229200	1.2225483894883802
chr15	83228300	83229300	1.90574771873376
chr15	83231100	83232100	1.5881907414604797
chr15	83231200	83232200	0.9694683090919852
chr15	83231300	83232300	0.3077731430960794
chr15	83231400	83232400	0.390724049177141
chr15	83232300	83233300	1.0433497750470455
chr15	83232400	83233400	1.0531860622930165
chr15	83232500	83233500	1.1786527443404171
chr15	83232600	83233600	1.1880512932089076
chr15	83232700	83233700	1.8074996558539227
chr15	83232800	83233800	2.6583279760667278
chr15	83232900	83233900	3.3004281780695712
chr15	83233000	83234000	2.920258248287822
chr15	83233100	83234100	2.3430576729617525
chr15	83233200	83234200	1.6866789444720518
chr15	83233300	83234300	1.9204069361600231
chr15	83233400	83234400	1.788667084360845
chr15	83233500	83234500	1.4724186229942042
chr15	83233600	83234600	0.8127138543366977
chr15	83233700	83234700	-0.1714055231307676
chr15	83233800	83234800	-0.2571048183683377
chr15	83233900	83234900	-0.2806027317431208
chr15	83234000	83235000	-0.2744958776167857
chr15	83234100	83235100	0.04081153465611411
chr15	83234200	83235200	0.09430426480822607
chr15	83234300	83235300	0.1471002250828263
chr15	83234400	83235400	0.4551273082035661
chr15	83234500	83235500	1.0072819583358046
chr15	83234600	83235600	1.4221104899891728
chr15	83234700	83235700	2.0206980237395795
chr15	83234800	83235800	1.874234248105768
chr15	83234900	83235900	1.6295490293375097
chr15	83235000	83236000	2.01569772453267
chr15	83235100	83236100	2.315533845487608
chr15	83235200	83236200	2.5476985544871202
chr15	83235300	83236300	2.6976103029909124
chr15	83237000	83238000	1.254657868309767
chr15	83237100	83238100	1.0247121302601403
chr15	83237200	83238200	1.3708954190687648
chr15	83237300	83238300	1.0677045617686372
chr15	83237400	83238400	0.6084320057417357
chr15	83237500	83238500	0.15627111856837436
chr15	83237600	83238600	0.09290681483132418
chr15	83237700	83238700	0.7207968824604525
chr15	83237800	83238800	0.4676826250743206
chr15	83237900	83238900	-0.00036325337633928695
chr15	83238000	83239000	0.10217917641219469
chr15	83238100	83239100	0.05042934889005727
chr15	83238200	83239200	-0.15492585698365036
chr15	83238300	83239300	0.1316364654391885
chr15	83238400	83239400	0.2647700973381699
chr15	83238500	83239500	0.7459533693561186
chr15	83238600	83239600	1.3390998832504513
chr15	83238700	83239700	0.9192590236931922
chr15	83238800	83239800	1.3784930783029463
chr15	83238900	83239900	1.3354061448656118
chr15	83239000	83240000	0.8853998672235243
chr15	83239200	83240200	1.3478709919642882
chr15	83239300	83240300	1.2325286101019035
chr15	83239400	83240400	1.5567871727865965
chr15	83239500	83240500	0.8369362708836786
chr15	83239600	83240600	0.58251884040775
chr15	83239700	83240700	0.2357255295605354
chr15	83241700	83242700	0.19407127414353464
chr15	83241800	83242800	0.01247464020147393
chr15	83241900	83242900	0.026388607531031377
chr15	83242000	83243000	0.7317931608318017
chr15	83242100	83243100	0.7323730261462049
chr15	83242200	83243200	0.7389593468792279
chr15	83242300	83243300	1.306045473354053
chr15	83242400	83243400	1.5586800731833836
chr15	83242500	83243500	0.4295611042517921
chr15	83242600	83243600	0.6420970487742728
chr15	83242700	83243700	1.1652548447268305
chr15	83242800	83243800	1.288725053106052
chr15	83242900	83243900	1.1057853399011002
chr15	83243000	83244000	1.1156313827186142
chr15	83243100	83244100	0.5604146726093683
chr15	83243200	83244200	0.3372737096338587
chr15	83243300	83244300	0.712009520758163
chr15	83243400	83244400	0.8576763494780563
chr15	83243500	83244500	1.3803183653299318
chr15	83243600	83244600	1.5320976876880776
chr15	83243700	83244700	1.2022833617884203
chr15	83243800	83244800	1.2489688405555297
chr15	83243900	83244900	1.0652305415940508
chr15	83244000	83245000	0.9158934768136833
chr15	83244100	83245100	1.7235132515187537
chr15	83244200	83245200	1.7655206605896487
chr15	83244300	83245300	1.5228110739514618
chr15	83244400	83245400	1.7089131732617475
chr15	83244500	83245500	2.19534892355105
chr15	83244600	83245600	2.250997528420511
chr15	83244700	83245700	1.9644608840914937
chr15	83244800	83245800	2.135497027878792
chr15	83244900	83245900	2.5975246119636717
chr15	83245000	83246000	2.499393369986376
chr15	83245600	83246600	1.6314312579404169
chr15	83245700	83246700	1.8818396393150016
chr15	83245800	83246800	1.2087809451701694
chr15	83245900	83246900	1.0234947320433951
chr15	83246000	83247000	1.5550571653646017
chr15	83246100	83247100	1.368554061278539
chr15	83246200	83247200	1.2631800940842113
chr15	83246300	83247300	1.3881163275580872
chr15	83246400	83247400	0.8118115137047052
chr15	83246500	83247500	0.7870564071601096
chr15	83246600	83247600	1.4161595089241996
chr15	83246700	83247700	0.9978076940591236
chr15	83246800	83247800	0.6402211135330953
chr15	83246900	83247900	0.4983847204257664
chr15	83247000	83248000	0.051449044709275096
chr15	83247100	83248100	0.15417726497694895
chr15	83247200	83248200	0.4595748240099743
chr15	83247300	83248300	0.2172830420113171
chr15	83247400	83248400	0.17603891368863736
chr15	83247500	83248500	0.2944815209977001
chr15	83247600	83248600	0.10940624167399568
chr15	83247700	83248700	0.1490732695109744
chr15	83247800	83248800	0.7830505202979465
chr15	83247900	83248900	0.6232041276484139
chr15	83248000	83249000	0.6646532088818915
chr15	83248100	83249100	-0.028608912505534462
chr15	83248200	83249200	0.17259883263956954
chr15	83248300	83249300	0.3852085751997696
chr15	83248400	83249400	0.4323930774018814
chr15	83248500	83249500	0.6757184930371958
chr15	83248600	83249600	0.8141891026471196
chr15	83248700	83249700	0.8716329521588078
chr15	83248800	83249800	1.3816502658843104
chr15	83248900	83249900	1.3327056883681967
chr15	83249000	83250000	1.8357970106664048
chr15	83249100	83250100	2.7606881168142863
chr15	83249200	83250200	2.4014623824952706
chr15	83249300	83250300	2.614123687690701
chr15	83249400	83250400	2.5856165162210534
chr15	83249500	83250500	2.5846928413056567
chr15	83249600	83250600	2.3125826177971893
chr15	83249700	83250700	2.2672438369952683
chr15	83249800	83250800	1.9500508654014
chr15	83249900	83250900	2.2749813409228063
chr15	83250000	83251000	1.7656300774837281
chr15	83250100	83251100	1.1237269857928618
chr15	83250200	83251200	1.1325408929080634
chr15	83250300	83251300	0.6313521005059886
chr15	83250400	83251400	0.7934411100044696
chr15	83250500	83251500	1.035027566410207
chr15	83250600	83251600	1.1416919265002845
chr15	83250700	83251700	1.6197310162210132
chr15	83250800	83251800	1.6172252498670945
chr15	83250900	83251900	2.079068643935837
chr15	83251000	83252000	2.542553465402675
chr15	83251100	83252100	2.5132765252425764
chr15	83251200	83252200	2.742311300655229
chr15	83251300	83252300	2.9663776178862378
chr15	83251400	83252400	2.544236262518015
chr15	83251500	83252500	2.1597212142710616
chr15	83251600	83252600	2.3076277197534587
chr15	83251700	83252700	1.5525538020356813
chr15	83251800	83252800	1.933476360913429
chr15	83251900	83252900	1.6251779662856611
chr15	83252000	83253000	1.494046501569677
chr15	83252100	83253100	1.6451338885397848
chr15	83252200	83253200	1.1873916956341684
chr15	83252300	83253300	0.8724299088278256
chr15	83252400	83253400	1.026762794517756
chr15	83252500	83253500	0.8027888207493463
chr15	83252600	83253600	0.5052887812214242
chr15	83252700	83253700	0.6421345023542363
chr15	83252800	83253800	0.14673486814611247
chr15	83252900	83253900	-0.07357860542839148
chr15	83253000	83254000	-0.04397573805738764
chr15	83253100	83254100	0.10062916605810816
chr15	83253200	83254200	0.32700542689956497
chr15	83253300	83254300	1.1510846374766086
chr15	83253400	83254400	1.672650293455622
chr15	83253500	83254500	2.040550588123703
chr15	83253600	83254600	1.7831384503553165
chr15	83253700	83254700	2.199123058942004
chr15	83253800	83254800	2.3429584736300084
chr15	83253900	83254900	2.3038504561801374
chr15	83254000	83255000	1.62150767715597
chr15	83254100	83255100	1.7810860819379881
chr15	83254200	83255200	2.1286087636854707
chr15	83254300	83255300	1.707919639087776
chr15	83254400	83255400	1.5471815876423571
chr15	83254500	83255500	1.1180533034936675
chr15	83254600	83255600	0.926901620401504
chr15	83254700	83255700	0.8116463089030738
chr15	83254800	83255800	0.5859055778265745
chr15	83254900	83255900	0.9240875126839614
chr15	83255000	83256000	1.2918305485869839
chr15	83255100	83256100	0.9373646724794644
chr15	83255200	83256200	0.938605727882884
chr15	83255300	83256300	1.1631212725976456
chr15	83255400	83256400	0.9560314365304896
chr15	83255500	83256500	1.5282695186919752
chr15	83255600	83256600	2.0669855162860937
chr15	83255700	83256700	2.688607324823641
chr15	83255800	83256800	3.162714292739551
chr15	83255900	83256900	3.081971861421177
chr15	83256000	83257000	3.2223204770545872
chr15	83256100	83257100	3.3806289864732184
chr15	83256200	83257200	3.2255778371881627
chr15	83256300	83257300	2.374762689767909
chr15	83256400	83257400	2.0769310981697204
chr15	83256500	83257500	1.9098558754571688
chr15	83256600	83257600	1.656863813647818
chr15	83256700	83257700	1.1863999562503724
chr15	83256800	83257800	1.5379483190786143
chr15	83256900	83257900	1.3111689717868822
chr15	83257000	83258000	1.756032759685119
chr15	83257100	83258100	1.5550838336512658
chr15	83257200	83258200	1.5384378371141687
chr15	83257300	83258300	2.171779344651827
chr15	83257400	83258400	2.1359646205664826
chr15	83257500	83258500	2.354501467431944
chr15	83257600	83258600	2.5135957418508093
chr15	83257700	83258700	2.3673307710846063
chr15	83257800	83258800	1.476256962180916
chr15	83257900	83258900	1.5651107121305496
chr15	83258000	83259000	0.8452629132732835
chr15	83258100	83259100	0.7461358641844446
chr15	83258200	83259200	0.5020770417311246
chr15	83258300	83259300	-0.0017804775909503344
chr15	83258400	83259400	0.1272764535556633
chr15	83258500	83259500	0.1501535943684093
chr15	83258600	83259600	0.11011122726395464
chr15	83258700	83259700	0.31135465965569303
chr15	83258800	83259800	0.9297818189552928
chr15	83258900	83259900	0.8736843433866848
chr15	83259000	83260000	0.9804863672232118
chr15	83259100	83260100	1.5157383613281843
chr15	83259200	83260200	1.1599178974894406
chr15	83259300	83260300	1.5979923944473449
chr15	83259400	83260400	1.874110053876252
chr15	83259500	83260500	1.8154791206458016
chr15	83259600	83260600	1.9012312425493203
chr15	83259700	83260700	2.1584501563581333
chr15	83259800	83260800	1.9983595663483602
chr15	83259900	83260900	2.3851558390083483
chr15	83260000	83261000	2.7934651833509987
chr15	83260100	83261100	2.595447414017702
chr15	83260200	83261200	2.9432416105482315
chr15	83260300	83261300	2.774897541242056
chr15	83260400	83261400	2.967202428247084
chr15	83260500	83261500	2.971173599296308
chr15	83260600	83261600	3.05556918865063
chr15	83260700	83261700	2.362062226590082
chr15	83260800	83261800	2.452538133445417
chr15	83260900	83261900	2.2467654599536178
chr15	83261000	83262000	1.9624214253323429
chr15	83262100	83263100	1.7917955298961046
chr15	83262200	83263200	2.289664527848109
chr15	83262300	83263300	2.63118107576624
chr15	83262400	83263400	2.8787860598725463
chr15	83262500	83263500	2.4620298751551792
chr15	83262600	83263600	2.6263609649989332
chr15	83262700	83263700	2.719344635198829
chr15	83262800	83263800	2.515901195501877
chr15	83262900	83263900	2.309900083351349
chr15	83263000	83264000	2.428154348541616
chr15	83263100	83264100	3.1275218914034952
chr15	83263200	83264200	2.8570201470906422
chr15	83263300	83264300	3.022990368649643
chr15	83263400	83264400	2.6401104938381614
chr15	83263500	83264500	2.714199819242374
chr15	83263600	83264600	2.6298544482845427
chr15	83263700	83264700	2.5888736883115797
chr15	83263800	83264800	2.8660692946607726
chr15	83263900	83264900	3.134436393202704
chr15	83264000	83265000	2.6360093193810825
chr15	83264100	83265100	1.9578724822485
chr15	83264200	83265200	1.5028684033131128
chr15	83264300	83265300	1.145327993130674
chr15	83264400	83265400	1.1684429264804628
chr15	83264500	83265500	1.019725369472325
chr15	83264600	83265600	1.2310036721918225
chr15	83264700	83265700	0.9302739620375292
chr15	83264800	83265800	0.3759692850433178
chr15	83264900	83265900	-0.3098591608470922
chr15	83265000	83266000	0.3202232599373828
chr15	83265100	83266100	0.2157062527102401
chr15	83265200	83266200	0.4617594126868204
chr15	83265300	83266300	0.6150805186484027
chr15	83265400	83266400	0.2503144445632986
chr15	83265500	83266500	0.5773382337033733
chr15	83265600	83266600	0.4788087120884685
chr15	83265700	83266700	0.339192572329043
chr15	83265800	83266800	0.8944442284191026
chr15	83265900	83266900	1.9303298155744355
chr15	83266000	83267000	2.3198957844857206
chr15	83266100	83267100	2.5452985369787218
chr15	83266200	83267200	2.4434194595733065
chr15	83266300	83267300	2.389063266019709
chr15	83266400	83267400	2.709448720754524
chr15	83266500	83267500	2.410594785796018
chr15	83266600	83267600	2.554369556598074
chr15	83266700	83267700	2.891494094207866
chr15	83266800	83267800	2.7359381133061027
chr15	83266900	83267900	2.3036079164293763
chr15	83267000	83268000	1.4000904264992644
chr15	83267100	83268100	1.3680958505012604
chr15	83267200	83268200	2.2508570628582083
chr15	83267300	83268300	2.066398965263124
chr15	83267400	83268400	2.2026429809102783
chr15	83267500	83268500	2.806792757601645
chr15	83267600	83268600	2.8185961009421696
chr15	83267700	83268700	2.525002246288332
chr15	83267800	83268800	2.8860800010851744
chr15	83267900	83268900	2.7782718289819446
chr15	83268000	83269000	3.0461327454951297
chr15	83268100	83269100	3.0647936695070217
chr15	83268200	83269200	2.614856182507259
chr15	83268300	83269300	2.570760565619533
chr15	83268400	83269400	2.58985615769917
chr15	83268500	83269500	2.5508822562284013
chr15	83268600	83269600	2.5960824259262782
chr15	83268700	83269700	2.461611596265976
chr15	83268800	83269800	1.9783666294676319
chr15	83268900	83269900	2.064535739042872
chr15	83269000	83270000	1.9796833978622725
chr15	83269100	83270100	1.0728075372626638
chr15	83269200	83270200	0.011175744586092582
chr15	83269300	83270300	0.2292759315339207
chr15	83269400	83270400	-0.051579544269343434
chr15	83269500	83270500	-0.15667531864678896
chr15	83269600	83270600	0.2882326147381757
chr15	83269700	83270700	0.4089770349805529
chr15	83269800	83270800	0.9402012566286856
chr15	83269900	83270900	0.6062016074948409
chr15	83270000	83271000	-0.10337814102198456
chr15	83270100	83271100	0.8437341285650442
chr15	83270200	83271200	1.3816994964726577
chr15	83270300	83271300	1.4804175733817682
chr15	83270400	83271400	1.7574065829736458
chr15	83270500	83271500	1.2682844055461953
chr15	83270600	83271600	0.8768981297684553
chr15	83270700	83271700	0.7444555193458325
chr15	83270800	83271800	0.35031938707972043
chr15	83270900	83271900	1.189911617601427
chr15	83271000	83272000	1.4111682119274085
chr15	83271100	83272100	1.6561018841771469
chr15	83271200	83272200	1.4916542790069571
chr15	83271300	83272300	1.2249265008455383
chr15	83271400	83272400	1.1766450428050723
chr15	83272500	83273500	0.13565353944091854
chr15	83272600	83273600	0.5217274318938828
chr15	83272700	83273700	0.5468505802269351
chr15	83272800	83273800	0.6178417955092151
chr15	83272900	83273900	0.5841370261849776
chr15	83273000	83274000	0.8725279109227938
chr15	83273100	83274100	1.3528064089457703
chr15	83273200	83274200	1.6496282258274055
chr15	83273300	83274300	1.295582944104646
chr15	83273400	83274400	1.3644653984362385
chr15	83273500	83274500	1.3909780621994894
chr15	83273600	83274600	0.8354126635738045
chr15	83273700	83274700	0.4328717681126346
chr15	83273800	83274800	0.5585700655775033
chr15	83273900	83274900	0.4910320188055434
chr15	83274000	83275000	0.4754648325006115
chr15	83274100	83275100	0.25249276468745474
chr15	83274200	83275200	-0.3941030071570728
chr15	83274300	83275300	-0.21986427922157248
chr15	83274400	83275400	-0.7020099156731288
chr15	83274500	83275500	-0.6396783081782975
chr15	83274600	83275600	-0.8691103506364016
chr15	83274700	83275700	-1.4763545195914534
chr15	83274800	83275800	-1.625021711036844
chr15	83274900	83275900	-2.168498466361521
chr15	83275000	83276000	-1.3437373473678051
chr15	83275100	83276100	-1.5088488544760574
chr15	83275200	83276200	-1.3889508235558332
chr15	83275300	83276300	-1.7905650410339764
chr15	83275400	83276400	-1.7159071044002487
chr15	83275500	83276500	-1.826190660163834
chr15	83275600	83276600	-1.184405939142368
chr15	83275700	83276700	-0.08129690176295512
chr15	83275800	83276800	0.38550230919005896
chr15	83275900	83276900	0.8222470872542782
chr15	83276000	83277000	0.9416649978612489
chr15	83276100	83277100	0.5167794920836897
chr15	83276200	83277200	0.6387977789682245
chr15	83276300	83277300	0.5348489628848733
chr15	83276400	83277400	0.4679352304279373
chr15	83276500	83277500	0.7822264225103828
chr15	83276600	83277600	0.7590905466037585
chr15	83276700	83277700	0.1931999943471504
chr15	83276800	83277800	-0.15625180593209675
chr15	83276900	83277900	-0.025448144216811512
chr15	83277000	83278000	-0.555594391403245
chr15	83277100	83278100	-0.2740312524032917
chr15	83277200	83278200	-0.3242608032406875
chr15	83277300	83278300	0.0755916422397328
chr15	83277400	83278400	0.6914853756024151
chr15	83277500	83278500	0.4765431062562472
chr15	83277600	83278600	-0.1946565890020341
chr15	83277700	83278700	-0.2098327817566658
chr15	83277800	83278800	0.04117325080888656
chr15	83277900	83278900	-0.22506550735371145
chr15	83278000	83279000	0.45522158118213873
chr15	83278100	83279100	1.119544279950804
chr15	83278200	83279200	1.3336448115079735
chr15	83278300	83279300	1.805135730068784
chr15	83278400	83279400	1.1639768889112836
chr15	83278500	83279500	0.6403036902924025
chr15	83278600	83279600	1.509079004751546
chr15	83278700	83279700	2.1701484642630406
chr15	83278800	83279800	2.18191509896918
chr15	83278900	83279900	2.7051633818573952
chr15	83279000	83280000	1.4299260854631717
chr15	83279100	83280100	1.0698449070994551
chr15	83279200	83280200	0.3763785581826816
chr15	83279300	83280300	-0.2248497717793353
chr15	83279400	83280400	-0.3485836903596521
chr15	83279500	83280500	-0.2340922495542219
chr15	83279600	83280600	-0.6658391913977308
chr15	83279700	83280700	-0.8416341750897088
chr15	83279800	83280800	-0.8268953971260281
chr15	83279900	83280900	-1.1910151562979507
chr15	83280000	83281000	-0.543529457694087
chr15	83280100	83281100	-0.5194122045854905
chr15	83280200	83281200	0.4799615520117402
chr15	83280300	83281300	0.1955067166586069
chr15	83280400	83281400	0.6230134152696019
chr15	83280500	83281500	1.2250442110455044
chr15	83280600	83281600	1.957907634958268
chr15	83280700	83281700	1.3521573420421915
chr15	83280800	83281800	0.6817439459857683
chr15	83280900	83281900	0.17356450034980478
chr15	83281000	83282000	0.1585549033567559
chr15	83281100	83282100	-0.1359796889880852
chr15	83281200	83282200	-0.7532617951741749
chr15	83281300	83282300	-0.2948258266960735
chr15	83281400	83282400	-0.17523712346997944
chr15	83281500	83282500	-0.3278430958755561
chr15	83281600	83282600	-1.1656104964119545
chr15	83281700	83282700	-1.0415616084040151
chr15	83281800	83282800	-0.5184814616118512
chr15	83281900	83282900	-0.5304295272706743
chr15	83282000	83283000	-0.7079943586292776
chr15	83282100	83283100	-0.6495708725444087
chr15	83282200	83283200	-0.8586638207577486
chr15	83282300	83283300	-1.4411193285098698
chr15	83282400	83283400	-1.865284825612154
chr15	83282500	83283500	-0.8507303025361236
chr15	83282600	83283600	-1.3002074524869345
chr15	83282700	83283700	0.21923323443190448
chr15	83282800	83283800	0.38186830426265256
chr15	83282900	83283900	1.2265382682529644
chr15	83283000	83284000	1.6018387263752947
chr15	83283100	83284100	1.8211525499459809
chr15	83283200	83284200	2.3842715224126136
chr15	83283300	83284300	3.0015687990719835
chr15	83283400	83284400	3.0020186536705262
chr15	83283500	83284500	2.334909895231494
chr15	83283600	83284600	3.1962689359149623
chr15	83283700	83284700	1.80581277227602
chr15	83283800	83284800	1.7741605409820165
chr15	83283900	83284900	2.110503175910745
chr15	83284000	83285000	2.12690714878362
chr15	83284100	83285100	1.7646514860295055
chr15	83284200	83285200	1.6515646891706484
chr15	83284300	83285300	1.41688579920221
chr15	83284400	83285400	0.900553455418734
chr15	83284500	83285500	0.4240545565755156
chr15	83284600	83285600	-0.051488874840410696
chr15	83284700	83285700	0.2273212564749404
chr15	83284800	83285800	0.16111289002187312
chr15	83284900	83285900	-0.6971798497681125
chr15	83285000	83286000	-0.5495473220843874
chr15	83285100	83286100	0.046643690882494884
chr15	83285200	83286200	0.17293945442199446
chr15	83285300	83286300	-0.1892263889389416
chr15	83285400	83286400	0.36386828471754207
chr15	83285500	83286500	0.3012424119015987
chr15	83285600	83286600	-0.2861949555578539
chr15	83285700	83286700	0.3092196424417329
chr15	83285800	83286800	0.4600587377190734
chr15	83285900	83286900	0.0776259366318284
chr15	83286000	83287000	0.3092095997812728
chr15	83286100	83287100	0.5668288392091687
chr15	83286200	83287200	1.023437876476026
chr15	83286300	83287300	0.9910730120496368
chr15	83286400	83287400	1.3779147501875058
chr15	83286500	83287500	1.5218789245344733
chr15	83286600	83287600	2.518194247152238
chr15	83286700	83287700	2.1813899950768736
chr15	83286800	83287800	2.0493140313774165
chr15	83286900	83287900	2.8475628641870023
chr15	83287000	83288000	2.726578747230048
chr15	83287100	83288100	2.270319438941373
chr15	83287200	83288200	1.8818700015711645
chr15	83287300	83288300	1.9260140384277584
chr15	83287400	83288400	1.205463847371381
chr15	83287500	83288500	1.5609009041594792
chr15	83287600	83288600	1.57384970111055
chr15	83287700	83288700	2.623400233510212
chr15	83287800	83288800	2.3483140505555697
chr15	83287900	83288900	2.024189359317978
chr15	83288000	83289000	2.0812288620998225
chr15	83288100	83289100	1.6725824110974503
chr15	83288200	83289200	2.1213580254719284
chr15	83288300	83289300	2.1639933142915138
chr15	83288400	83289400	2.0264872957226125
chr15	83288500	83289500	1.3154713402874347
chr15	83288600	83289600	0.7127636208702531
chr15	83288700	83289700	-0.015620349099281613
chr15	83288800	83289800	-0.014965916135494844
chr15	83288900	83289900	-0.046374760029792975
chr15	83289000	83290000	-0.27297804498076844
chr15	83289100	83290100	0.8747742655563387
chr15	83289200	83290200	0.4737417777427324
chr15	83289300	83290300	1.0577077278759506
chr15	83289400	83290400	0.9815763789127996
chr15	83289500	83290500	1.3817836647992394
chr15	83289600	83290600	1.0851303173642617
chr15	83289700	83290700	1.8112326436731991
chr15	83289800	83290800	1.7446690979537842
chr15	83289900	83290900	1.4251766335408744
chr15	83290000	83291000	1.1347989739013487
chr15	83290100	83291100	0.8149489345936362
chr15	83290200	83291200	0.7083052240396431
chr15	83291500	83292500	1.5621318338435843
chr15	83291600	83292600	1.588541338992434
chr15	83291700	83292700	1.187538033681095
chr15	83291800	83292800	1.1723604441616304
chr15	83291900	83292900	1.5970528336144132
chr15	83292000	83293000	1.3770626515927062
chr15	83292100	83293100	1.3987239061485128
chr15	83292200	83293200	1.0873069848010188
chr15	83292300	83293300	0.9284815277496302
chr15	83292400	83293400	0.7438569001192439
chr15	83292500	83293500	0.9387267125367774
chr15	83292600	83293600	1.0972846619681829
chr15	83292700	83293700	0.8664789147409999
chr15	83294100	83295100	1.449987966335605
chr15	83294200	83295200	1.53218780924633
chr15	83294300	83295300	1.9190387026896103
chr15	83294400	83295400	0.8047361965137209
chr15	83294500	83295500	1.1086739211948329
chr15	83294600	83295600	1.2046677981534046
chr15	83294700	83295700	1.2670002387136394
chr15	83294800	83295800	2.0055015896878747
chr15	83294900	83295900	1.6247685429404783
chr15	83295000	83296000	1.360550888452584
chr15	83295100	83296100	1.3951949206120258
chr15	83295200	83296200	1.0815126244645128
chr15	83295300	83296300	0.3630263525807175
chr15	83295400	83296400	0.4863246047947545
chr15	83295500	83296500	-0.4635146137925168
chr15	83295600	83296600	-0.2278776920359131
chr15	83295700	83296700	0.4651521702252425
chr15	83295800	83296800	0.18788705458911745
chr15	83295900	83296900	0.4021197277637954
chr15	83296000	83297000	0.3133218381779171
chr15	83296100	83297100	0.02552841007914699
chr15	83296200	83297200	0.42171142114506144
chr15	83296300	83297300	-0.16151929470282272
chr15	83296400	83297400	0.622882261804609
chr15	83296500	83297500	1.7861944403722143
chr15	83296600	83297600	1.4338865466496271
chr15	83296700	83297700	1.194833941538031
chr15	83296800	83297800	1.2616897783327945
chr15	83296900	83297900	1.0411662439014426
chr15	83297000	83298000	1.3211258149131941
chr15	83297100	83298100	1.3759286777028803
chr15	83297200	83298200	0.9390146298550648
chr15	83297300	83298300	1.4545392700802238
chr15	83297400	83298400	1.3179383132824083
chr15	83297500	83298500	0.5560125152496084
chr15	83297600	83298600	0.7251970817200463
chr15	83297700	83298700	0.4991369664799748
chr15	83297800	83298800	0.5975365873722244
chr15	83297900	83298900	0.8583232933855987
chr15	83298000	83299000	0.8751674968904093
chr15	83298100	83299100	0.8894731728398839
chr15	83298200	83299200	0.06712422391081431
chr15	83298300	83299300	0.6399196423339242
chr15	83298400	83299400	0.8907086433940395
chr15	83298500	83299500	1.1074640157456372
chr15	83298600	83299600	0.4752688079530216
chr15	83298700	83299700	0.4711685603608259
chr15	83298800	83299800	0.5547649764081709
chr15	83298900	83299900	0.44413873743444027
chr15	83299000	83300000	-0.14916048453301503
chr15	83299100	83300100	0.1739183985144576
chr15	83299200	83300200	1.14456537258177
chr15	83299300	83300300	1.5345509541641098
chr15	83299400	83300400	1.5297714629442851
chr15	83299500	83300500	1.7785642305693294
chr15	83299600	83300600	2.001835384534821
chr15	83299700	83300700	2.5100989526392383
chr15	83299800	83300800	2.1677323525169787
chr15	83299900	83300900	1.8909475192488168
chr15	83300000	83301000	1.8271447523272433
chr15	83300100	83301100	1.5000672613458093
chr15	83300200	83301200	1.8848931673230176
chr15	83300300	83301300	1.072045821828059
chr15	83300400	83301400	0.6307831171126151
chr15	83300500	83301500	0.1222930821607305
chr15	83300600	83301600	0.5511465810461014
chr15	83300700	83301700	0.7060264160304915
chr15	83300800	83301800	1.3036766813958742
chr15	83300900	83301900	1.424744923559424
chr15	83301000	83302000	2.040794372788574
chr15	83301100	83302100	2.1367180063348736
chr15	83301200	83302200	2.5593640939532483
chr15	83301300	83302300	2.6734305452774354
chr15	83301400	83302400	3.164351917585187
chr15	83301800	83302800	3.4256864423239564
chr15	83301900	83302900	3.3128939487093425
chr15	83302000	83303000	3.2478956955738267
chr15	83302100	83303100	3.375137307437825
chr15	83302200	83303200	2.323899852011502
chr15	83302300	83303300	2.599965812217755
chr15	83302400	83303400	2.9526788242983653
chr15	83302500	83303500	3.4492285013582777
chr15	83302600	83303600	3.1004149942909813
chr15	83302700	83303700	2.7861068621854344
chr15	83302800	83303800	3.1901842754681735
chr15	83302900	83303900	2.9462881797613885
chr15	83303000	83304000	3.178662830969148
chr15	83303100	83304100	3.0526942002577058
chr15	83303200	83304200	3.5743017843680187
chr15	83303300	83304300	3.72253641734248
chr15	83303400	83304400	2.722017936699708
chr15	83303500	83304500	2.3690794264888573
chr15	83303600	83304600	2.0687280561349297
chr15	83303700	83304700	2.099566407452288
chr15	83303800	83304800	1.0720520275277616
chr15	83303900	83304900	1.5229442940849311
chr15	83304000	83305000	1.0722443513741724
chr15	83304100	83305100	1.4089825733288617
chr15	83304200	83305200	1.1479188680963348
chr15	83304300	83305300	0.9823383523818596
chr15	83304400	83305400	1.1393609590528944
chr15	83304500	83305500	1.037134630324554
chr15	83304600	83305600	2.0047884295539093
chr15	83304700	83305700	1.8226470424484544
chr15	83304800	83305800	2.3055602481171507
chr15	83304900	83305900	2.070971967927664
chr15	83305000	83306000	2.369539754921322
chr15	83305100	83306100	2.207596539998688
chr15	83305200	83306200	1.854533597887181
chr15	83305300	83306300	1.38078323564517
chr15	83305400	83306400	2.6180132549031487
chr15	83305500	83306500	2.7801477787528435
chr15	83305600	83306600	1.8778121692527905
chr15	83305700	83306700	1.8886549250143223
chr15	83305800	83306800	1.5716882952587052
chr15	83305900	83306900	1.4200125016901235
chr15	83306000	83307000	0.982032626038711
chr15	83306100	83307100	0.833237369907499
chr15	83306200	83307200	1.0399466943930906
chr15	83306300	83307300	1.8863028105608282
chr15	83306400	83307400	1.0053631240106902
chr15	83306500	83307500	0.3470948075031362
chr15	83306600	83307600	0.5519887897151369
chr15	83306700	83307700	0.582444930771067
chr15	83306800	83307800	0.8050974896998281
chr15	83306900	83307900	0.8936775799663946
chr15	83307000	83308000	1.1717759586836274
chr15	83307100	83308100	1.1463229120581473
chr15	83307200	83308200	1.7872273852280465
chr15	83307300	83308300	1.631269587976394
chr15	83307400	83308400	1.5896681514474935
chr15	83307500	83308500	1.5304587867127368
chr15	83307600	83308600	1.7269507529505554
chr15	83307700	83308700	1.0445740053696555
chr15	83307800	83308800	1.900373578790564
chr15	83307900	83308900	1.8195961078375043
chr15	83308000	83309000	1.6543963426472161
chr15	83308100	83309100	2.1087395470238435
chr15	83308200	83309200	1.5903360832718574
chr15	83308300	83309300	1.4717125992464222
chr15	83308400	83309400	1.9018709796830693
chr15	83308500	83309500	1.8156917730483344
chr15	83308600	83309600	1.4169358173191458
chr15	83308700	83309700	1.986635522539872
chr15	83308800	83309800	1.284440580892759
chr15	83308900	83309900	0.4789294357923803
chr15	83309000	83310000	-0.004075769208696134
chr15	83309100	83310100	-0.9474834776141348
chr15	83309200	83310200	-1.0180109461171043
chr15	83309300	83310300	-0.9429557460441608
chr15	83309400	83310400	-1.394503517507051
chr15	83309500	83310500	-1.05475851001013
chr15	83309600	83310600	-1.2348268636706972
chr15	83309700	83310700	-1.32492589342641
chr15	83309800	83310800	-1.4148511401074413
chr15	83309900	83310900	-0.6746312944896075
chr15	83310000	83311000	-0.1995625871942663
chr15	83310100	83311100	-0.08116899685363707
chr15	83310200	83311200	-0.2447698522022277
chr15	83310300	83311300	-0.3852518616809979
chr15	83310400	83311400	0.014128262073533081
chr15	83310500	83311500	0.07723280532550678
chr15	83310600	83311600	0.6802033882970043
chr15	83310700	83311700	1.2004561096945363
chr15	83310800	83311800	1.9446549521185488
chr15	83310900	83311900	1.4238178376717658
chr15	83311000	83312000	1.9838047172132995
chr15	83311100	83312100	2.922254023192973
chr15	83311200	83312200	3.2115912186433966
chr15	83311300	83312300	3.24220171787243
chr15	83311400	83312400	2.7891035253256935
chr15	83311500	83312500	2.749106981562313
chr15	83311600	83312600	2.7932962967171866
chr15	83311700	83312700	2.2037202214781484
chr15	83311800	83312800	2.06498835514147
chr15	83311900	83312900	2.6267378701395767
chr15	83312000	83313000	2.4355213322482934
chr15	83312100	83313100	1.8137379212926767
chr15	83312200	83313200	1.6457105223509327
chr15	83312300	83313300	1.5922653613741768
chr15	83312400	83313400	1.7361465605106283
chr15	83312500	83313500	2.080692245847428
chr15	83313600	83314600	2.635142563930606
chr15	83313700	83314700	3.2956817736340116
chr15	83313800	83314800	3.075114577625828
chr15	83313900	83314900	2.939813895937572
chr15	83314000	83315000	2.8561542736624865
chr15	83314100	83315100	3.181369463667824
chr15	83314200	83315200	2.7559192682497007
chr15	83314300	83315300	2.5837609321229933
chr15	83314400	83315400	2.200570404874997
chr15	83314500	83315500	1.9720894715382968
chr15	83314600	83315600	1.446459333390347
chr15	83314700	83315700	0.9863123107033721
chr15	83314800	83315800	0.20280487699389368
chr15	83314900	83315900	0.6255150526488421
chr15	83315000	83316000	0.688752888688877
chr15	83315100	83316100	0.1491493010819964
chr15	83315200	83316200	0.11857987903922584
chr15	83315300	83316300	-0.0022294921703712453
chr15	83315400	83316400	0.3820029085857409
chr15	83315500	83316500	0.29726715727856384
chr15	83315600	83316600	0.519891183344814
chr15	83315700	83316700	1.0524218921874418
chr15	83315800	83316800	0.9839792904214556
chr15	83315900	83316900	0.5359575983763711
chr15	83316000	83317000	1.0397338865200492
chr15	83317300	83318300	0.4717591918529698
chr15	83317400	83318400	0.3251342162655824
chr15	83317500	83318500	0.10488168036183262
chr15	83317600	83318600	0.7808356609425811
chr15	83317700	83318700	0.8308944266795258
chr15	83317800	83318800	1.884768365783412
chr15	83317900	83318900	1.476203910249863
chr15	83318000	83319000	1.2946683188099728
chr15	83318100	83319100	1.71684123289677
chr15	83318200	83319200	2.3029458963577216
chr15	83318300	83319300	1.9147308162084915
chr15	83318400	83319400	1.7659659680995896
chr15	83318500	83319500	1.8163908409288616
chr15	83318600	83319600	0.7266496126266608
chr15	83318700	83319700	1.0103331677396716
chr15	83318800	83319800	0.14653570666801727
chr15	83318900	83319900	0.2728899442709814
chr15	83319000	83320000	0.3892545957766743
chr15	83319100	83320100	0.6407433222074156
chr15	83319200	83320200	0.8753600830451371
chr15	83319300	83320300	1.1836321983488065
chr15	83319400	83320400	1.0129827737171655
chr15	83319500	83320500	1.6200905594042718
chr15	83319600	83320600	2.1169143636715675
chr15	83319700	83320700	1.5288351653984256
chr15	83319800	83320800	2.135369702500994
chr15	83319900	83320900	2.651744115620704
chr15	83320000	83321000	2.938781486075899
chr15	83320100	83321100	2.7476940462158583
chr15	83320200	83321200	2.7082256865636785
chr15	83320300	83321300	3.1066679443021745
chr15	83320400	83321400	3.1592678144047235
chr15	83320500	83321500	3.293562224034152
chr15	83320600	83321600	3.786722239294325
chr15	83320700	83321700	4.542541820501102
chr15	83320800	83321800	4.1015330987070735
chr15	83320900	83321900	4.165750731048782
chr15	83321000	83322000	3.959212846221903
chr15	83321100	83322100	4.357569111971328
chr15	83321200	83322200	4.465300558333817
chr15	83321300	83322300	3.9962139350457035
chr15	83321400	83322400	4.033935032040397
chr15	83321500	83322500	3.8386708346910567
chr15	83321600	83322600	3.8088522505018125
chr15	83321700	83322700	3.2576708919111836
chr15	83321800	83322800	3.0780064699806053
chr15	83321900	83322900	3.3509115218167747
chr15	83322000	83323000	2.9873519037415903
chr15	83322100	83323100	2.6299134295402133
chr15	83322200	83323200	2.0523103141137
chr15	83322300	83323300	1.9708854146839625
chr15	83322400	83323400	2.4726065773845973
chr15	83322500	83323500	2.6499327249023192
chr15	83322600	83323600	2.093056996938897
chr15	83322700	83323700	3.0025922916724928
chr15	83322800	83323800	2.6654046840745544
chr15	83322900	83323900	2.325503781188881
chr15	83323000	83324000	2.36651965483028
chr15	83323100	83324100	2.5850914929941395
chr15	83323200	83324200	2.9780702996390667
chr15	83323300	83324300	2.6693326978295007
chr15	83323400	83324400	2.328049331431352
chr15	83323500	83324500	2.2917958624298587
chr15	83323600	83324600	2.2601908412865064
chr15	83323700	83324700	1.3250860324283236
chr15	83323800	83324800	2.055556324280748
chr15	83323900	83324900	1.5876650055658477
chr15	83324000	83325000	1.8460443775510933
chr15	83324100	83325100	1.769513441360997
chr15	83324200	83325200	1.5407970480160649
chr15	83324300	83325300	2.0204208757136364
chr15	83324400	83325400	2.212698806264402
chr15	83324500	83325500	1.6981792155939706
chr15	83324600	83325600	1.3288450870895825
chr15	83324700	83325700	1.5413919907333855
chr15	83324800	83325800	1.5580277130170426
chr15	83324900	83325900	0.9189988147073426
chr15	83325000	83326000	0.9797817556763363
chr15	83325100	83326100	1.3163746571519583
chr15	83325200	83326200	0.8929141042675172
chr15	83325300	83326300	0.7936008112367625
chr15	83325400	83326400	0.8573735509366213
chr15	83325500	83326500	1.1563543852727645
chr15	83325600	83326600	1.9610075461524203
chr15	83325700	83326700	1.9749004985079144
chr15	83325800	83326800	1.3957937378896146
chr15	83325900	83326900	2.0731708281728576
chr15	83326000	83327000	2.3073697477456236
chr15	83326100	83327100	1.6417764105060864
chr15	83326200	83327200	2.20428344595256
chr15	83326300	83327300	2.9075084376498466
chr15	83326400	83327400	2.7430801962445246
chr15	83326500	83327500	2.792309423096371
chr15	83326600	83327600	3.075948997175569
chr15	83326700	83327700	2.9773935771832813
chr15	83326800	83327800	3.1359131688409234
chr15	83326900	83327900	3.396278563826584
chr15	83327000	83328000	2.6672457449655274
chr15	83327100	83328100	2.8336316668479653
chr15	83327200	83328200	3.00849446689295
chr15	83327300	83328300	2.8224378258541964
chr15	83327400	83328400	2.6620468142908327
chr15	83327500	83328500	2.420995733263198
chr15	83327600	83328600	2.23831247157038
chr15	83329400	83330400	1.1457265383877366
chr15	83329500	83330500	1.5980292585771594
chr15	83329600	83330600	1.600632922580909
chr15	83329700	83330700	1.9382978794454635
chr15	83329800	83330800	0.9381461336760104
chr15	83329900	83330900	1.1294490180314856
chr15	83330000	83331000	0.6585499007051194
chr15	83330100	83331100	0.6986077276411612
chr15	83330200	83331200	0.2344608919545705
chr15	83330300	83331300	-0.12813964151606005
chr15	83330400	83331400	0.18551501904551207
chr15	83330500	83331500	-0.08204051385851971
chr15	83330600	83331600	-0.15273214962502318
chr15	83330700	83331700	-0.23935187115427936
chr15	83330800	83331800	0.6144834395706479
chr15	83332800	83333800	1.837432316779208
chr15	83332900	83333900	1.6501975760675796
chr15	83333000	83334000	1.7838730245139263
chr15	83333100	83334100	2.180964832671066
chr15	83333200	83334200	2.1834218165542296
chr15	83333300	83334300	1.973063482907324
chr15	83333400	83334400	2.1072094749370183
chr15	83333500	83334500	1.7899717310280112
chr15	83333600	83334600	1.465879674623397
chr15	83333700	83334700	1.1204165133223731
chr15	83333800	83334800	1.3344780692148648
chr15	83333900	83334900	1.7514896842088192
chr15	83334000	83335000	1.5551540987206405
chr15	83334100	83335100	1.367963700144097
chr15	83334200	83335200	1.8008256749255838
chr15	83334300	83335300	0.8805963714717204
chr15	83334400	83335400	0.5570584176514197
chr15	83334500	83335500	0.8308823496951989
chr15	83334600	83335600	0.6817979347960947
chr15	83334700	83335700	0.9665808253257612
chr15	83334800	83335800	0.6535492496697277
chr15	83334900	83335900	0.3851601017036359
chr15	83335000	83336000	0.8739021069735661
chr15	83335100	83336100	0.9313823290696264
chr15	83335200	83336200	0.4449962601968736
chr15	83335300	83336300	1.655051785082324
chr15	83335400	83336400	1.730940813833033
chr15	83335500	83336500	1.1278401330480623
chr15	83335600	83336600	1.0750321329541983
chr15	83335700	83336700	1.0729439316379166
chr15	83335800	83336800	1.3453019076732708
chr15	83335900	83336900	1.181259075755695
chr15	83336000	83337000	0.5080880586656121
chr15	83336100	83337100	0.5093732688595615
chr15	83336200	83337200	1.0928183408227554
chr15	83336300	83337300	0.9827779784341658
chr15	83336400	83337400	0.5664085947042956
chr15	83336500	83337500	0.907222667043966
chr15	83336600	83337600	0.8784381332773992
chr15	83336700	83337700	0.7312058572671031
chr15	83336800	83337800	0.5395835512591453
chr15	83336900	83337900	0.8014314049249059
chr15	83337000	83338000	1.2004288941642725
chr15	83337100	83338100	1.30211895216746
chr15	83337200	83338200	0.7117287745911781
chr15	83337300	83338300	0.941080457590004
chr15	83337400	83338400	1.125464791105412
chr15	83337500	83338500	1.301937770869661
chr15	83337600	83338600	1.773376498073742
chr15	83337700	83338700	1.4690565417155266
chr15	83337800	83338800	1.2784903031162538
chr15	83337900	83338900	1.0492109965779997
chr15	83338000	83339000	0.8024940181623441
chr15	83338100	83339100	1.0341814165101713
chr15	83338200	83339200	1.1572575622173311
chr15	83338300	83339300	0.7163619249407166
chr15	83338400	83339400	0.7485340340979251
chr15	83338500	83339500	0.6550575396518539
chr15	83338600	83339600	0.21619644661155227
chr15	83338700	83339700	0.7265600533208909
chr15	83338800	83339800	0.9551133618167904
chr15	83338900	83339900	1.0528817247913422
chr15	83339000	83340000	1.4932459661447888
chr15	83339100	83340100	1.5423855413859342
chr15	83339200	83340200	1.8280496021462629
chr15	83339300	83340300	2.2691541624591003
chr15	83339400	83340400	2.124758715785729
chr15	83339500	83340500	2.2212061719976
chr15	83339600	83340600	2.4234124127979646
chr15	83339700	83340700	1.9934668196141287
chr15	83339800	83340800	1.5614063203267958
chr15	83339900	83340900	1.4989979775436046
chr15	83340000	83341000	1.3992420853080225
chr15	83340100	83341100	0.9715355989993892
chr15	83340200	83341200	0.8747447175703748
chr15	83340300	83341300	0.7044689591667498
chr15	83340400	83341400	1.4695607977326284
chr15	83340500	83341500	1.2157522971349857
chr15	83340600	83341600	1.3126907661438618
chr15	83340700	83341700	1.4037947572766476
chr15	83340800	83341800	1.4818257150773584
chr15	83340900	83341900	1.553704882750502
chr15	83341000	83342000	1.5019974159210185
chr15	83341100	83342100	1.9035831522270616
chr15	83341200	83342200	1.443566974351705
chr15	83341300	83342300	1.258091862356232
chr15	83342600	83343600	2.4811378657970744
chr15	83342700	83343700	2.2168341670077645
chr15	83342800	83343800	1.882689213932325
chr15	83343000	83344000	2.301599573140266
chr15	83343100	83344100	2.047490267829229
chr15	83343200	83344200	1.8676254523203168
chr15	83343300	83344300	1.0411340368830533
chr15	83343400	83344400	0.9536521243911006
chr15	83343500	83344500	0.4081698083501708
chr15	83343600	83344600	1.0958618907855262
chr15	83343700	83344700	0.9320814562140874
chr15	83343800	83344800	0.8169571463603038
chr15	83343900	83344900	0.8138166599588439
chr15	83344000	83345000	0.9642203248687437
chr15	83344100	83345100	1.834197930442769
chr15	83344200	83345200	2.241564753455444
chr15	83344300	83345300	2.375873442490853
chr15	83344400	83345400	1.984326702937286
chr15	83344500	83345500	2.5876705322286857
chr15	83344600	83345600	2.6534271115648846
chr15	83344700	83345700	2.61693543546354
chr15	83344800	83345800	2.9133296009001066
chr15	83345900	83346900	1.6232000420650523
chr15	83346000	83347000	1.5010271929502443
chr15	83346100	83347100	2.08630663045851
chr15	83346200	83347200	1.9872016632932463
chr15	83346300	83347300	2.1216511259150947
chr15	83346400	83347400	2.135498407238494
chr15	83346500	83347500	2.1415503298812357
chr15	83346600	83347600	2.4629098728824923
chr15	83346700	83347700	2.991577096657871
chr15	83346800	83347800	3.1391001865423345
chr15	83346900	83347900	2.97629536316626
chr15	83347000	83348000	3.1005648816633338
chr15	83347100	83348100	2.4987804360788743
chr15	83347200	83348200	2.132922722761499
chr15	83347300	83348300	2.017700821448821
chr15	83347400	83348400	1.8861351495125682
chr15	83347500	83348500	1.4781705648237535
chr15	83347600	83348600	1.5013031781612467
chr15	83347700	83348700	1.0219600483579574
chr15	83347800	83348800	0.9078369037780272
chr15	83347900	83348900	0.9226237794518256
chr15	83348000	83349000	0.8562316851995738
chr15	83348100	83349100	1.4087945016319086
chr15	83348200	83349200	1.4751042326003845
chr15	83348300	83349300	1.9909615209643519
chr15	83348400	83349400	2.002917872215477
chr15	83348500	83349500	2.292341181496833
chr15	83348600	83349600	1.9102125641744367
chr15	83348700	83349700	1.8864783117912527
chr15	83348800	83349800	1.5219236649717731
chr15	83348900	83349900	1.1869275050819623
chr15	83349000	83350000	1.6547323037008586
chr15	83349100	83350100	1.3855044895134665
chr15	83349200	83350200	1.6856790254196887
chr15	83349300	83350300	1.3441856960107172
chr15	83349400	83350400	1.5344493226432523
chr15	83349500	83350500	1.7889047937236242
chr15	83349600	83350600	1.8792416833982357
chr15	83349700	83350700	1.8433009411188304
chr15	83349800	83350800	1.9987532986868293
chr15	83349900	83350900	2.428345402607116
chr15	83350000	83351000	1.7976665760005968
chr15	83350100	83351100	2.071576520834366
chr15	83350200	83351200	1.5310369265719643
chr15	83350300	83351300	1.4999320829694371
chr15	83350400	83351400	1.5641453385509998
chr15	83350500	83351500	0.6969299587947559
chr15	83350600	83351600	0.9889335465504498
chr15	83350700	83351700	1.155538017731634
chr15	83350800	83351800	1.3535758879705613
chr15	83350900	83351900	1.6371715824600723
chr15	83351000	83352000	2.205617827335655
chr15	83351100	83352100	2.037167874086409
chr15	83351200	83352200	1.6381681773615022
chr15	83351300	83352300	1.3088167898915173
chr15	83351400	83352400	1.435645672368171
chr15	83351500	83352500	1.960014134790096
chr15	83351600	83352600	1.9206182160866512
chr15	83351700	83352700	1.7709112598237835
chr15	83351800	83352800	2.0157385860908503
chr15	83351900	83352900	1.7699440885628694
chr15	83352000	83353000	1.767835376776368
chr15	83352100	83353100	1.3781911865418135
chr15	83352200	83353200	2.165286006310835
chr15	83352300	83353300	2.7547184439571777
chr15	83352400	83353400	2.116808350270289
chr15	83352500	83353500	2.2341470493663245
chr15	83352600	83353600	2.6152431464205863
chr15	83352700	83353700	2.9948450160970044
chr15	83352800	83353800	2.224647079615933
chr15	83352900	83353900	2.256214872863978
chr15	83353000	83354000	1.4243171779410417
chr15	83353100	83354100	1.7890366073798076
chr15	83353200	83354200	2.0669140301159104
chr15	83353300	83354300	1.8501859645486416
chr15	83353400	83354400	2.034703722819058
chr15	83353500	83354500	1.1465978677072428
chr15	83353600	83354600	0.4143435573096589
chr15	83353700	83354700	-0.014249129689424132
chr15	83353800	83354800	0.4729022175535169
chr15	83353900	83354900	-0.1107567768437444
chr15	83354000	83355000	0.5594119377079195
chr15	83354100	83355100	0.4399560994935982
chr15	83354200	83355200	0.2847311167740357
chr15	83354300	83355300	0.30492047805446004
chr15	83354400	83355400	0.320046914588493
chr15	83354500	83355500	0.9128811991506239
chr15	83354600	83355600	1.635976778055516
chr15	83354700	83355700	1.8306638475740755
chr15	83354800	83355800	1.8036602796288297
chr15	83354900	83355900	1.5352886679022544
chr15	83355000	83356000	1.3639186512344534
chr15	83355100	83356100	1.4007122035159236
chr15	83355200	83356200	1.4798321370013594
chr15	83355300	83356300	2.009496956239816
chr15	83355400	83356400	1.8482562757975527
chr15	83355500	83356500	1.7553806299992445
chr15	83355600	83356600	1.178268202877644
chr15	83355700	83356700	1.6809710400607365
chr15	83355800	83356800	1.6910795870755402
chr15	83355900	83356900	2.3053205820090463
chr15	83356000	83357000	2.327507785496919
chr15	83356100	83357100	2.458771699923698
chr15	83356200	83357200	2.7107941755310936
chr15	83356300	83357300	2.6350761778620404
chr15	83356400	83357400	2.75471214925676
chr15	83356500	83357500	3.0920902486962207
chr15	83356600	83357600	3.6112523308972686
chr15	83356700	83357700	3.098207591449456
chr15	83356800	83357800	3.3450501560108616
chr15	83356900	83357900	2.816551304784489
chr15	83357000	83358000	3.448141876257611
chr15	83357100	83358100	3.3206269649809745
chr15	83357200	83358200	3.042646960412956
chr15	83357300	83358300	2.2508558563053565
chr15	83357400	83358400	3.203934734235931
chr15	83357500	83358500	2.865797463203335
chr15	83357600	83358600	2.6865364995916168
chr15	83357700	83358700	2.7582540551775887
chr15	83357800	83358800	2.313397230352735
chr15	83357900	83358900	2.70052530418108
chr15	83358000	83359000	2.142214099830846
chr15	83358100	83359100	2.183315248014958
chr15	83358200	83359200	1.8876963250624927
chr15	83358300	83359300	2.162756136898691
chr15	83358400	83359400	1.1792664118068368
chr15	83358500	83359500	1.2352645983730757
chr15	83358600	83359600	0.8340152005158976
chr15	83358700	83359700	0.957683068202517
chr15	83358800	83359800	1.5534164314469348
chr15	83358900	83359900	1.2905570015253691
chr15	83359000	83360000	0.7213250249987267
chr15	83359100	83360100	-0.2750779639470043
chr15	83359200	83360200	-0.3980014271870821
chr15	83359300	83360300	-0.5776185047876666
chr15	83359400	83360400	-0.7222030110142487
chr15	83359500	83360500	-0.4639897031023474
chr15	83359600	83360600	-0.04319281614916399
chr15	83359700	83360700	-0.2062549257231842
chr15	83359800	83360800	-0.6271433106414154
chr15	83359900	83360900	-0.15672917949678122
chr15	83360000	83361000	0.29946390953548524
chr15	83360100	83361100	0.9666773000533092
chr15	83360200	83361200	1.6078371904117188
chr15	83360300	83361300	1.7356623605589772
chr15	83360400	83361400	2.237238601453019
chr15	83360500	83361500	2.006120942845312
chr15	83360600	83361600	1.7977140297163927
chr15	83360700	83361700	1.7208071246124714
chr15	83360800	83361800	1.838613627079064
chr15	83360900	83361900	1.7028216853880864
chr15	83361000	83362000	1.8210661278700466
chr15	83362400	83363400	3.661516408801569
chr15	83362500	83363500	3.3329278860459173
chr15	83362600	83363600	3.2895318440838306
chr15	83362700	83363700	3.00504277361726
chr15	83362800	83363800	3.186625877205344
chr15	83362900	83363900	3.12666770539819
chr15	83363000	83364000	2.5173500202418055
chr15	83363100	83364100	2.028217041911494
chr15	83363200	83364200	2.0508023345607724
chr15	83363300	83364300	2.021000730768434
chr15	83363400	83364400	1.6850721225107534
chr15	83363500	83364500	2.331390675086504
chr15	83363600	83364600	2.6746624782124866
chr15	83363700	83364700	2.8092057067998804
chr15	83363800	83364800	2.482379836333541
chr15	83364900	83365900	2.3486137405925467
chr15	83365000	83366000	2.7870150918532786
chr15	83365100	83366100	3.192430029621569
chr15	83365200	83366200	2.8455902360059726
chr15	83365300	83366300	2.4620603865968587
chr15	83365400	83366400	2.487542281217616
chr15	83365500	83366500	2.2761815344959206
chr15	83365600	83366600	1.690927610032766
chr15	83365700	83366700	2.1243746555147407
chr15	83365800	83366800	1.9085659199347442
chr15	83365900	83366900	2.0296549714408494
chr15	83366000	83367000	2.306125078958534
chr15	83366100	83367100	1.7532325266789286
chr15	83366200	83367200	1.303234243232459
chr15	83366300	83367300	1.2436551816690378
chr15	83366400	83367400	1.6817101436636808
chr15	83366500	83367500	2.0729598666231337
chr15	83366600	83367600	2.434072098995108
chr15	83366700	83367700	1.9223440563323064
chr15	83366800	83367800	2.0766152273620637
chr15	83366900	83367900	1.5933459526275031
chr15	83367000	83368000	1.1841344972376775
chr15	83368100	83369100	0.558675394745994
chr15	83368200	83369200	0.535333839474276
chr15	83368300	83369300	0.6769877423293421
chr15	83368400	83369400	0.07512844412192722
chr15	83368500	83369500	0.09918297274824003
chr15	83368600	83369600	0.13516987650467702
chr15	83368700	83369700	0.31467417525061725
chr15	83368800	83369800	0.4827456163652979
chr15	83368900	83369900	1.3182212129248885
chr15	83369000	83370000	1.430444109672191
chr15	83369100	83370100	2.1017216791254705
chr15	83369200	83370200	2.330544568538481
chr15	83369300	83370300	1.5308675872669888
chr15	83369400	83370400	1.980906230231176
chr15	83369500	83370500	2.179255472797282
chr15	83369600	83370600	2.1943482169164845
chr15	83369700	83370700	1.4333173020022183
chr15	83369800	83370800	1.401993447067699
chr15	83369900	83370900	1.5147404703622618
chr15	83370000	83371000	1.6575069713684862
chr15	83370100	83371100	1.9706123571656136
chr15	83370200	83371200	2.2819793599525315
chr15	83370300	83371300	2.8358571300642432
chr15	83370400	83371400	3.2849057628357214
chr15	83370500	83371500	3.715532250635145
chr15	83370600	83371600	3.72348710652104
chr15	83370700	83371700	3.9431167464960786
chr15	83370800	83371800	4.26878984355654
chr15	83370900	83371900	4.367727005226243
chr15	83371000	83372000	4.345086727565195
chr15	83371100	83372100	4.1673543244907805
chr15	83371200	83372200	3.8413060168508033
chr15	83371300	83372300	3.6950575302304007
chr15	83371400	83372400	3.0835416008459213
chr15	83371500	83372500	2.5316715411162347
chr15	83371600	83372600	2.634717996372125
chr15	83371700	83372700	3.041381819524178
chr15	83371800	83372800	2.749297652306382
chr15	83371900	83372900	2.4811636701881934
chr15	83372000	83373000	2.4733448612099767
chr15	83372100	83373100	2.4158449005926173
chr15	83372200	83373200	2.43380491925101
chr15	83372300	83373300	2.3640389577802785
chr15	83372400	83373400	2.2338132921982243
chr15	83372500	83373500	2.0891649389036204
chr15	83372600	83373600	1.5978014121167006
chr15	83372700	83373700	1.6468362688534406
chr15	83372800	83373800	1.6782827348271383
chr15	83372900	83373900	1.5621038672379657
chr15	83373000	83374000	1.2977764080796945
chr15	83373100	83374100	1.896555120686199
chr15	83373200	83374200	2.1172330249640754
chr15	83373300	83374300	2.09492325849314
chr15	83373400	83374400	2.0904302562919583
chr15	83373500	83374500	2.290447451200337
chr15	83373600	83374600	2.4427096670033843
chr15	83373700	83374700	2.5399906755843173
chr15	83373800	83374800	2.1388849304587394
chr15	83373900	83374900	1.9742163751798445
chr15	83374000	83375000	2.3002173088089526
chr15	83374100	83375100	2.0568910426688967
chr15	83374200	83375200	1.3293881218162111
chr15	83374300	83375300	0.9717813622313708
chr15	83374400	83375400	0.9378279706152388
chr15	83374500	83375500	0.5047612812436196
chr15	83374600	83375600	0.11128076397122974
chr15	83374700	83375700	0.35763773465124266
chr15	83374800	83375800	0.36777812824156303
chr15	83374900	83375900	0.5117647011404121
chr15	83375000	83376000	0.07333849646295741
chr15	83375100	83376100	-0.3507038228930849
chr15	83375200	83376200	0.03925468449748195
chr15	83375300	83376300	0.6356191900797001
chr15	83375400	83376400	1.2330015702632984
chr15	83375500	83376500	1.6675751073252991
chr15	83375600	83376600	2.6409904759297325
chr15	83375700	83376700	2.3071880554616317
chr15	83375800	83376800	2.2859287497790577
chr15	83375900	83376900	2.4530892867361493
chr15	83376000	83377000	2.543390320412246
chr15	83376100	83377100	2.5635055962497133
chr15	83376200	83377200	2.5170130403793007
chr15	83376300	83377300	2.886768435480917
chr15	83376400	83377400	2.3167137563322684
chr15	83376500	83377500	2.4950431246988085
chr15	83376600	83377600	2.524885888849091
chr15	83376700	83377700	3.03358500047608
chr15	83376800	83377800	3.67228829333276
chr15	83376900	83377900	3.5543731277095136
chr15	83377000	83378000	3.285952959512856
chr15	83377100	83378100	3.995089133579969
chr15	83377200	83378200	4.136328484110732
chr15	83377300	83378300	4.1028005621993096
chr15	83377400	83378400	4.84884598705172
chr15	83377500	83378500	4.619481413338313
chr15	83377600	83378600	4.971837831481044
chr15	83377700	83378700	4.284097301535349
chr15	83377800	83378800	3.5028357117689883
chr15	83377900	83378900	3.3775706411553923
chr15	83378000	83379000	3.6664894749275354
chr15	83378100	83379100	3.2426665746932253
chr15	83378200	83379200	3.6037482580481095
chr15	83378300	83379300	3.4594864110266013
chr15	83378400	83379400	2.9416230008991184
chr15	83379400	83380400	1.509248487281183
chr15	83379500	83380500	0.8125440132983495
chr15	83379600	83380600	0.8158096853612921
chr15	83379700	83380700	1.0148136847355669
chr15	83379800	83380800	0.7764598466310891
chr15	83379900	83380900	0.8465377544911944
chr15	83380000	83381000	1.1487403059519914
chr15	83380100	83381100	1.3120477878110879
chr15	83380200	83381200	1.7819378811423472
chr15	83380300	83381300	1.8698232415840992
chr15	83380400	83381400	2.762192159098288
chr15	83380500	83381500	3.3211108179654216
chr15	83380600	83381600	3.3629637650762634
chr15	83380700	83381700	2.9739143816704723
chr15	83380800	83381800	3.0830199205143427
chr15	83380900	83381900	2.9604129281942115
chr15	83381000	83382000	1.869153450624485
chr15	83381100	83382100	1.091491001867782
chr15	83381200	83382200	0.6792949519671061
chr15	83381300	83382300	0.2322283225649409
chr15	83381400	83382400	-1.1099583820109864
chr15	83381500	83382500	-1.3294534157519322
chr15	83381600	83382600	-1.0347468024071405
chr15	83381700	83382700	-0.7545079616177915
chr15	83381800	83382800	-0.3839159202097773
chr15	83381900	83382900	-0.9398516904757112
chr15	83382500	83383500	-0.18483417057789944
chr15	83382600	83383600	-0.4875380665560604
chr15	83382700	83383700	-0.8677115732089221
chr15	83382800	83383800	-2.2885492859385765
chr15	83382900	83383900	-2.338674124698745
chr15	83383000	83384000	-2.9723090722593053
chr15	83383100	83384100	-3.095405849697209
chr15	83383200	83384200	-3.1213627643735142
chr15	83383300	83384300	-2.9715345534485627
chr15	83389500	83390500	-4.2696079762564665
chr15	83389600	83390600	-4.046173337977643
chr15	83389700	83390700	-3.6667037979127257
chr15	83389800	83390800	-2.865528239844523
chr15	83389900	83390900	-2.336258788784112
chr15	83390000	83391000	-1.525729798283671
chr15	83390100	83391100	-1.8257537354273976
chr15	83390200	83391200	-1.647682214044905
chr15	83390300	83391300	-1.433859864511867
chr15	83390400	83391400	-1.13321482336091
chr15	83390500	83391500	-1.021336432051316
chr15	83390600	83391600	-1.0378277109967504
chr15	83390700	83391700	-0.8604572574317371
chr15	83390800	83391800	-0.6575587599165595
chr15	83391500	83392500	-0.03828860362816108
chr15	83391600	83392600	0.041389478692117364
chr15	83391700	83392700	0.4492704629066868
chr15	83391800	83392800	0.0535012846125227
chr15	83391900	83392900	0.06449293259585681
chr15	83392000	83393000	0.18443883028752178
chr15	83392100	83393100	0.13955606490262945
chr15	83392200	83393200	-0.04881234912053787
chr15	83392300	83393300	-0.9057338399173868
chr15	83392400	83393400	-1.1708501722105655
chr15	83392500	83393500	-1.2756707471485462
chr15	83392600	83393600	-1.8194619514008359
chr15	83392700	83393700	-2.232427205047604
chr15	83392800	83393800	-2.0071224333444446
chr15	83392900	83393900	-2.1103091447463407
chr15	83393000	83394000	-2.2310065002237853
chr15	83393100	83394100	-2.20619929269552
chr15	83393200	83394200	-1.9083947964580563
chr15	83394400	83395400	-0.4493310238992275
chr15	83394500	83395500	-0.6424190155281208
chr15	83394600	83395600	-1.1959544363583892
chr15	83394700	83395700	-1.5950613974823729
chr15	83394800	83395800	-1.1309204641335164
chr15	83394900	83395900	-0.8212483400484771
chr15	83395000	83396000	0.03829449696501238
chr15	83395100	83396100	-0.016852951316421255
chr15	83395200	83396200	0.32992753385824025
chr15	83395300	83396300	0.4312112776415705
chr15	83395400	83396400	0.9064450485669938
chr15	83395500	83396500	0.9593626372608741
chr15	83395600	83396600	1.1598503920742766
chr15	83395700	83396700	1.7225434931257468
chr15	83395800	83396800	1.6968945984268151
chr15	83395900	83396900	1.7632023825111471
chr15	83396000	83397000	1.2973747154531787
chr15	83396100	83397100	1.32634112414516
chr15	83396200	83397200	1.4334672715616834
chr15	83396300	83397300	1.3327288009210383
chr15	83396400	83397400	1.0438530865350604
chr15	83396500	83397500	1.0870694523601936
chr15	83396600	83397600	1.602179838964065
chr15	83396700	83397700	1.1758776849746306
chr15	83396800	83397800	0.94399064957264
chr15	83396900	83397900	0.8426733238688722
chr15	83397000	83398000	0.5861045105009578
chr15	83397100	83398100	0.6968887832477695
chr15	83397200	83398200	0.7770580904485951
chr15	83397300	83398300	0.5090137132872422
chr15	83397400	83398400	0.5549397646818929
chr15	83397500	83398500	0.11949657118238875
chr15	83397600	83398600	-0.5004386152038071
chr15	83397700	83398700	0.3120936003446646
chr15	83397800	83398800	0.8503040503691048
chr15	83397900	83398900	0.9871452929974934
chr15	83398000	83399000	1.4555318682306795
chr15	83398100	83399100	1.338135003652362
chr15	83398200	83399200	0.9984172099321572
chr15	83398300	83399300	1.5866678956582179
chr15	83398400	83399400	1.5013621976969502
chr15	83398500	83399500	2.3954011658983174
chr15	83398600	83399600	2.9321563174920824
chr15	83398700	83399700	2.325346386768868
chr15	83398800	83399800	1.919202363367229
chr15	83398900	83399900	1.846163966008294
chr15	83399000	83400000	1.5509667625940013
chr15	83399100	83400100	1.1631031016232132
chr15	83399200	83400200	0.8679141149209006
chr15	83399300	83400300	0.5419923478817147
chr15	83399400	83400400	0.6347551413520099
chr15	83399500	83400500	0.9042022812706426
chr15	83399600	83400600	0.820022600575252
chr15	83399700	83400700	0.5940178099048763
chr15	83399800	83400800	-0.014374743429050088
chr15	83399900	83400900	-0.20502410772037666
chr15	83400000	83401000	0.05211663617258462
chr15	83400100	83401100	0.2397297166352752
chr15	83400200	83401200	0.6230255490425917
chr15	83400300	83401300	0.1754036359258075
chr15	83400400	83401400	0.1600586893006235
chr15	83400500	83401500	-0.3011010530179957
chr15	83400600	83401600	-1.5796441967925057
chr15	83400700	83401700	-0.69847591692487
chr15	83400800	83401800	0.2499622253669453
chr15	83400900	83401900	0.2241561443779544
chr15	83401000	83402000	0.24346438697097586
chr15	83401100	83402100	0.5418714826057837
chr15	83401200	83402200	-0.3509605635997857
chr15	83401300	83402300	-0.5762005562348356
chr15	83401400	83402400	-0.5458269512662868
chr15	83401500	83402500	-1.3709532401357831
chr15	83401600	83402600	-0.7109352559462048
chr15	83401700	83402700	-1.5677412299350142
chr15	83401800	83402800	-1.417373175727724
chr15	83401900	83402900	-0.716400869409733
chr15	83402000	83403000	-1.3921682545636125
chr15	83402100	83403100	-1.5859532860767702
chr15	83402200	83403200	-0.7499114442090149
chr15	83402300	83403300	-0.13144297076350422
chr15	83402400	83403400	0.17318123425323334
chr15	83402500	83403500	1.0313656388799792
chr15	83402600	83403600	2.161677125314404
chr15	83402700	83403700	2.271387604918313
chr15	83402800	83403800	2.3273506712940373
chr15	83402900	83403900	1.727814960007868
chr15	83403000	83404000	2.0496800907918313
chr15	83403100	83404100	1.8748311085577385
chr15	83403200	83404200	1.6416538287754547
chr15	83403300	83404300	1.299064519836066
chr15	83403400	83404400	0.7959472245408497
chr15	83403500	83404500	0.13929315101430673
chr15	83403600	83404600	-0.2591712670810447
chr15	83403700	83404700	-0.09566312523727492
chr15	83403800	83404800	-0.6189018250379164
chr15	83403900	83404900	-1.370146419741467
chr15	83404000	83405000	-1.335397259701607
chr15	83404100	83405100	-1.5016300681601644
chr15	83404200	83405200	-1.7118428073687793
chr15	83404300	83405300	-1.4900252634323845
chr15	83404400	83405400	-1.5670771164083663
chr15	83404500	83405500	-1.5857845571019804
chr15	83404600	83405600	-1.5845673560309084
chr15	83404700	83405700	-1.5750568260634568
chr15	83404800	83405800	-2.5889020850262594
chr15	83404900	83405900	-1.8815664824173188
chr15	83406000	83407000	0.2630541443122521
chr15	83406100	83407100	0.8004373468689491
chr15	83406200	83407200	0.9950668374053184
chr15	83406300	83407300	0.8207377184843121
chr15	83406400	83407400	1.1400915986720792
chr15	83406500	83407500	0.8714694685324965
chr15	83406600	83407600	0.6277246972377307
chr15	83407800	83408800	-1.1810071693610693
chr15	83407900	83408900	-1.087871374042865
chr15	83408000	83409000	-0.47010646051219446
chr15	83408300	83409300	0.820905386364986
chr15	83408400	83409400	0.6471299055793512
chr15	83408500	83409500	1.6835157513896892
chr15	83408600	83409600	0.2036749283040448
chr15	83408700	83409700	0.2830623113740756
chr15	83408800	83409800	0.6575288825184761
chr15	83408900	83409900	0.20022674973953167
chr15	83409000	83410000	-0.24850628232178298
chr15	83409100	83410100	-0.8547911154100125
chr15	83409200	83410200	-1.2621240107887857
chr15	83409300	83410300	-0.980279841359494
chr15	83409400	83410400	-0.693959965367236
chr15	83409500	83410500	-1.4900530753037882
chr15	83410900	83411900	1.487546930732942
chr15	83411000	83412000	1.190025330486771
chr15	83411100	83412100	1.3305151404210531
chr15	83411200	83412200	1.6327852192642118
chr15	83411300	83412300	1.6882052514934731
chr15	83411400	83412400	0.8032308263418737
chr15	83411500	83412500	0.9961000093189404
chr15	83411600	83412600	1.5217482695043043
chr15	83411700	83412700	1.4618863984664052
chr15	83411800	83412800	1.3168918787313006
chr15	83411900	83412900	1.705296670134371
chr15	83412000	83413000	1.6159276069637858
chr15	83412100	83413100	1.176611395097311
chr15	83412200	83413200	0.7815638294935187
chr15	83412300	83413300	0.6866243498595761
chr15	83412400	83413400	1.3018988811148169
chr15	83412500	83413500	0.9725282616725986
chr15	83412600	83413600	1.7953372278975408
chr15	83412700	83413700	1.3748197917496063
chr15	83412800	83413800	2.042614834495664
chr15	83412900	83413900	1.2336874295625329
chr15	83413000	83414000	1.0259192391140148
chr15	83413100	83414100	1.1474125209897352
chr15	83413200	83414200	1.0588394261839127
chr15	83413300	83414300	0.7886178336421313
chr15	83413400	83414400	1.0400297806944685
chr15	83413500	83414500	1.1017284346638978
chr15	83413600	83414600	0.03125098939729498
chr15	83413700	83414700	-0.11707920209211145
chr15	83413800	83414800	-0.22596839786607914
chr15	83413900	83414900	0.041885874377096274
chr15	83414000	83415000	0.007753961254499437
chr15	83414100	83415100	0.04892006380889667
chr15	83414200	83415200	0.1413363976571206
chr15	83414300	83415300	-0.247397395800364
chr15	83414400	83415400	-0.4405151136801205
chr15	83414500	83415500	-0.15583601552891152
chr15	83414600	83415600	0.4012569216443441
chr15	83414700	83415700	0.2103658478236479
chr15	83414800	83415800	-0.33854627209304833
chr15	83414900	83415900	-0.3391886475139553
chr15	83415000	83416000	-0.13348549933450565
chr15	83421400	83422400	2.3254133682763003
chr15	83421500	83422500	2.1495392598473164
chr15	83421600	83422600	2.4064346916944133
chr15	83421700	83422700	2.2235386593455417
chr15	83421800	83422800	2.204697248958865
chr15	83421900	83422900	2.3176045278973603
chr15	83422000	83423000	1.9596462469653306
chr15	83422100	83423100	1.632787997573959
chr15	83422200	83423200	1.443896510109422
chr15	83422300	83423300	0.8653156884884554
chr15	83422400	83423400	0.09755498643855808
chr15	83422500	83423500	0.6392748819351001
chr15	83422600	83423600	-0.18505102913592186
chr15	83422700	83423700	-0.6265594608006768
chr15	83422800	83423800	-1.32030185915418
chr15	83422900	83423900	-1.5594004149280334
chr15	83423000	83424000	-0.9774631432543037
chr15	83423100	83424100	-0.5161721976530744
chr15	83423200	83424200	-0.055325632267932696
chr15	83423300	83424300	-0.4491624977427275
chr15	83423400	83424400	-0.12035899545639872
chr15	83423500	83424500	-0.613555295113351
chr15	83423600	83424600	-0.1438495368255958
chr15	83423700	83424700	0.08400641070234477
chr15	83423800	83424800	0.6348278487498423
chr15	83423900	83424900	0.5398130242300481
chr15	83424000	83425000	0.35247077394888393
chr15	83424100	83425100	0.32004348073259364
chr15	83424200	83425200	0.14763436954313414
chr15	83424300	83425300	0.4789365863828214
chr15	83424400	83425400	0.6639791873818193
chr15	83424500	83425500	0.586198695037307
chr15	83424600	83425600	0.5833999411243088
chr15	83424700	83425700	0.8893863436770295
chr15	83424800	83425800	1.0932802036559215
chr15	83425900	83426900	-0.6012734697919356
chr15	83426000	83427000	0.12434855584729372
chr15	83426100	83427100	0.7997625718120627
chr15	83426200	83427200	1.5648268481436471
chr15	83426300	83427300	1.3980789502313755
chr15	83426400	83427400	1.6794849525492042
chr15	83426500	83427500	1.6359504014277653
chr15	83426600	83427600	2.307223114482854
chr15	83426700	83427700	2.1088786098624155
chr15	83426800	83427800	2.1427312492813018
chr15	83428100	83429100	0.4479672649136969
chr15	83428200	83429200	0.2473232942326289
chr15	83428300	83429300	0.4055878616936009
chr15	83428400	83429400	-0.03772563359963948
chr15	83429500	83430500	1.6273136568656204
chr15	83429600	83430600	2.0394463518941843
chr15	83429700	83430700	1.0748560781409526
chr15	83429800	83430800	0.6038519854043771
chr15	83429900	83430900	1.285464342706568
chr15	83430000	83431000	1.1994513460998573
chr15	83430100	83431100	1.010689892212668
chr15	83430200	83431200	0.9863325840431848
chr15	83430300	83431300	0.6536512925184383
chr15	83430400	83431400	0.8955254457576209
chr15	83430500	83431500	0.9195963628062124
chr15	83430600	83431600	0.3595343985272238
chr15	83430700	83431700	1.5398112759753857
chr15	83430800	83431800	1.3922523360221082
chr15	83430900	83431900	1.8885148379896224
chr15	83431000	83432000	2.6170749251878447
chr15	83431100	83432100	2.6052395854747616
chr15	83431200	83432200	1.9691919648827525
chr15	83431300	83432300	1.5135804436875269
chr15	83431400	83432400	1.7358553951905888
chr15	83431500	83432500	1.5679862872420058
chr15	83431600	83432600	2.038857693876793
chr15	83431700	83432700	1.1896808925672204
chr15	83431800	83432800	1.1207046317742948
chr15	83431900	83432900	0.5676460009697658
chr15	83432000	83433000	-0.21703358798668418
chr15	83432100	83433100	0.04396798240546861
chr15	83432200	83433200	0.20358195639612892
chr15	83432300	83433300	-0.09121689899767242
chr15	83432400	83433400	-0.6249025193281926
chr15	83432500	83433500	-0.26538961388451365
chr15	83432600	83433600	-0.3987112751690833
chr15	83432700	83433700	-0.17800133756268824
chr15	83432800	83433800	0.4756855727002398
chr15	83432900	83433900	0.864834991367053
chr15	83433000	83434000	1.4356701313050793
chr15	83433100	83434100	1.1841364918395112
chr15	83433200	83434200	1.9885076795881416
chr15	83433300	83434300	2.92410523120534
chr15	83433400	83434400	3.3999780855286237
chr15	83433500	83434500	2.7403370167761505
chr15	83433600	83434600	2.840739569136711
chr15	83433700	83434700	3.0481375799673405
chr15	83433800	83434800	2.89499422037689
chr15	83433900	83434900	2.5302343129901628
chr15	83434000	83435000	1.7480889375164126
chr15	83434100	83435100	1.6744016654659428
chr15	83434200	83435200	1.2797306456738733
chr15	83435300	83436300	0.3600413782420536
chr15	83435400	83436400	0.6084070061000152
chr15	83435500	83436500	1.232436538555501
chr15	83435600	83436600	0.7060644259346465
chr15	83435700	83436700	1.882750264389668
chr15	83435800	83436800	1.7785982815581023
chr15	83435900	83436900	1.314517968086796
chr15	83436000	83437000	1.431741849549445
chr15	83436100	83437100	1.6535725086772608
chr15	83436200	83437200	1.6357264365010784
chr15	83436300	83437300	2.175371646930119
chr15	83436400	83437400	2.301152176633504
chr15	83436500	83437500	2.190703234672362
chr15	83436600	83437600	2.408990423135243
chr15	83436700	83437700	2.300605807441674
chr15	83436800	83437800	2.4919811248599832
chr15	83436900	83437900	2.6000270637572864
chr15	83437000	83438000	2.1038424391665282
chr15	83437100	83438100	2.0176024886220256
chr15	83437200	83438200	1.7943320917688586
chr15	83437300	83438300	1.7765868933391884
chr15	83437400	83438400	1.5579215306653522
chr15	83437500	83438500	1.8132018583382907
chr15	83437600	83438600	2.1624967399832653
chr15	83437700	83438700	1.8472595986942832
chr15	83437800	83438800	1.9555528511930769
chr15	83437900	83438900	1.5828853514872552
chr15	83438000	83439000	1.954084977247776
chr15	83438100	83439100	1.7744671310260935
chr15	83438200	83439200	1.8557113499753617
chr15	83439300	83440300	0.5743496945424255
chr15	83439400	83440400	0.7653245140284813
chr15	83439500	83440500	0.20699934299210312
chr15	83439600	83440600	-0.18225504397531586
chr15	83439700	83440700	-0.3818191507241511
chr15	83439800	83440800	0.4086209144649921
chr15	83439900	83440900	0.3655630158572172
chr15	83441000	83442000	1.068470676945766
chr15	83441100	83442100	1.2432622715477613
chr15	83441300	83442300	0.8389070363323762
chr15	83441400	83442400	1.5065950705576752
chr15	83441500	83442500	1.6827901528744855
chr15	83441600	83442600	1.0511809068372246
chr15	83441700	83442700	0.7717370504553424
chr15	83441800	83442800	0.3871919525076527
chr15	83443100	83444100	-0.8556347922327011
chr15	83443200	83444200	-0.9224992136460981
chr15	83443500	83444500	-0.6550382998700315
chr15	83443600	83444600	-0.4062446023511817
chr15	83443700	83444700	-0.8030461457483409
chr15	83443800	83444800	-0.6972404191287035
chr15	83444500	83445500	1.7010940944878823
chr15	83444600	83445600	1.3476004420878138
chr15	83444700	83445700	1.7075153454031222
chr15	83444800	83445800	1.7816279908415942
chr15	83444900	83445900	1.7755858125261952
chr15	83445000	83446000	1.8044294312542735
chr15	83445100	83446100	1.9810446909649428
chr15	83445200	83446200	1.7740089782944597
chr15	83445300	83446300	1.3157995735533747
chr15	83445400	83446400	1.91288867250738
chr15	83445500	83446500	1.9271412328211173
chr15	83445600	83446600	1.9122506706614093
chr15	83445700	83446700	1.7272104330639793
chr15	83445800	83446800	2.0988473221193202
chr15	83445900	83446900	1.7436166429735844
chr15	83446000	83447000	1.0242627997848437
chr15	83446100	83447100	1.1373420479909693
chr15	83446200	83447200	1.4419121729829762
chr15	83446300	83447300	0.8262509017225613
chr15	83446400	83447400	0.9283973932743648
chr15	83446500	83447500	1.912011701325264
chr15	83446600	83447600	3.0603590675437005
chr15	83446700	83447700	3.3406472375733416
chr15	83446800	83447800	3.642406055957692
chr15	83446900	83447900	4.62652445417463
chr15	83447000	83448000	5.0799002239005615
chr15	83447100	83448100	5.586337003124652
chr15	83447200	83448200	5.854768508584938
chr15	83447300	83448300	6.4837125072598525
chr15	83447400	83448400	6.140929394902611
chr15	83447500	83448500	5.689218831678491
chr15	83447600	83448600	4.7046117791504845
chr15	83447700	83448700	4.752162425435829
chr15	83447800	83448800	4.4079563986394525
chr15	83447900	83448900	3.909607260331146
chr15	83448000	83449000	4.205310237095831
chr15	83448100	83449100	3.4674703934186737
chr15	83448200	83449200	2.4310449045759692
chr15	83448300	83449300	2.575146073325381
chr15	83448400	83449400	2.6923836472375817
chr15	83448500	83449500	1.5592959672920663
chr15	83448600	83449600	1.3352877564319268
chr15	83448700	83449700	0.7478232155178995
chr15	83448800	83449800	0.7849660502919633
chr15	83448900	83449900	0.4089136830237784
chr15	83449000	83450000	0.7047344481717517
chr15	83449100	83450100	0.3088967133773444
chr15	83449200	83450200	0.8621378205835809
chr15	83449300	83450300	0.7223582670656914
chr15	83449400	83450400	0.3865336943913813
chr15	83449500	83450500	1.078396831629057
chr15	83449600	83450600	0.9630302010193534
chr15	83456600	83457600	-2.674888748591574
chr15	83456700	83457700	-2.6806612457875816
chr15	83456800	83457800	-3.1472561146568667
chr15	83456900	83457900	-2.68997822830394
chr15	83457000	83458000	-2.995273685697942
chr15	83457100	83458100	-2.3887827655304794
chr15	83457200	83458200	-1.254577102165003
chr15	83457300	83458300	-0.9489966681009614
chr15	83457400	83458400	-1.6724271088633338
chr15	83457500	83458500	-1.1020421368271842
chr15	83457600	83458600	-0.9789178916512352
chr15	83457700	83458700	-0.6663766665862532
chr15	83457800	83458800	-0.3795674058536149
chr15	83457900	83458900	-0.3591297399305152
chr15	83458000	83459000	-0.34216547436758693
chr15	83458100	83459100	-0.10678628467323696
chr15	83458200	83459200	-0.21074881582068025
chr15	83458300	83459300	0.21613387634273212
chr15	83458400	83459400	0.3977567665606645
chr15	83458500	83459500	0.8121943945787434
chr15	83458600	83459600	0.3868985688527575
chr15	83458700	83459700	-0.07830247606501567
chr15	83458800	83459800	0.1726789355423978
chr15	83458900	83459900	-0.011264065325992336
chr15	83459000	83460000	0.6216177148431784
chr15	83460200	83461200	0.6562956444329706
chr15	83460300	83461300	0.5698139473974583
chr15	83460400	83461400	0.5458807383981675
chr15	83460500	83461500	0.6929650345036396
chr15	83460600	83461600	0.9000928722606816
chr15	83460700	83461700	0.976223119714566
chr15	83460800	83461800	1.1463540246135175
chr15	83460900	83461900	0.7219861694989419
chr15	83461000	83462000	0.7397285562074843
chr15	83461100	83462100	0.7273162572268667
chr15	83461200	83462200	0.4473987542797189
chr15	83461300	83462300	0.6984932075502789
chr15	83461400	83462400	0.8744697995509417
chr15	83461500	83462500	-0.14764871561990173
chr15	83461600	83462600	-0.7842893159080713
chr15	83461700	83462700	-0.7956450866108378
chr15	83461800	83462800	-1.069754132118002
chr15	83461900	83462900	-1.0360960509516484
chr15	83462000	83463000	-1.1975989992567706
chr15	83462100	83463100	-0.8873676277809078
chr15	83462200	83463200	-1.0221247200249681
chr15	83462300	83463300	-1.22960104716214
chr15	83462400	83463400	-1.7266751983917548
chr15	83462500	83463500	-1.233560261246364
chr15	83462600	83463600	-0.3429373954393869
chr15	83462700	83463700	-0.3242587343574937
chr15	83465100	83466100	1.5132241787574952
chr15	83465200	83466200	1.2347466105791591
chr15	83465300	83466300	1.3475364047411211
chr15	83465400	83466400	1.5168310660324127
chr15	83465500	83466500	1.3868329887269766
chr15	83465600	83466600	1.5124427759201078
chr15	83465700	83466700	1.4267937690931358
chr15	83465800	83466800	1.6010401082455283
chr15	83465900	83466900	2.070562234381621
chr15	83466000	83467000	1.5411353508838408
chr15	83466100	83467100	0.8015925410675275
chr15	83466200	83467200	0.6709972360985493
chr15	83466300	83467300	0.5584152529447973
chr15	83466400	83467400	0.1923658415899488
chr15	83466500	83467500	0.1684126256964865
chr15	83466600	83467600	-0.03612564776584006
chr15	83466700	83467700	-0.04724434042179353
chr15	83466800	83467800	-0.22932254193111695
chr15	83468900	83469900	0.7737363475065685
chr15	83469000	83470000	1.2258549481789205
chr15	83469100	83470100	0.8281329709093886
chr15	83469200	83470200	0.6884631598514489
chr15	83469300	83470300	1.3703495599694289
chr15	83469400	83470400	1.8649015508384483
chr15	83469500	83470500	1.8310275811025991
chr15	83469600	83470600	2.299880669137691
chr15	83469700	83470700	1.9604965210037149
chr15	83469800	83470800	1.1203501620725451
chr15	83469900	83470900	1.6743811177233323
chr15	83470000	83471000	1.1502843438931247
chr15	83470100	83471100	1.0888273479124284
chr15	83470200	83471200	1.0075797980788772
chr15	83470300	83471300	1.2071704650857518
chr15	83470400	83471400	1.1509433960169788
chr15	83470500	83471500	0.6724593284240643
chr15	83470600	83471600	0.5018779195561842
chr15	83470700	83471700	0.4849941489145737
chr15	83470800	83471800	0.7851886074788219
chr15	83470900	83471900	0.8457681641592812
chr15	83471000	83472000	0.9645801496800753
chr15	83471100	83472100	1.8135993079512318
chr15	83471200	83472200	1.9325914561540527
chr15	83471300	83472300	1.4813622179387391
chr15	83471400	83472400	1.2410093681191856
chr15	83471500	83472500	1.1415873428482288
chr15	83471600	83472600	1.2117592102586239
chr15	83471700	83472700	1.0855915867313723
chr15	83471800	83472800	1.862329483709364
chr15	83471900	83472900	1.6058687330822552
chr15	83472000	83473000	1.3083489443316982
chr15	83472100	83473100	1.167908817940858
chr15	83472200	83473200	1.2682537578233133
chr15	83472300	83473300	1.5084991772663026
chr15	83472400	83473400	1.243363680369431
chr15	83472500	83473500	1.7974828494528698
chr15	83472600	83473600	1.8988149348056529
chr15	83472700	83473700	2.0260317841242883
chr15	83472800	83473800	1.407826440190979
chr15	83473300	83474300	1.7656351627286813
chr15	83473400	83474400	2.1570534758841924
chr15	83473500	83474500	1.1195085018777535
chr15	83473600	83474600	0.7521234009405435
chr15	83473700	83474700	0.4440724002482111
chr15	83473800	83474800	0.9910620907067272
chr15	83473900	83474900	0.2489546045906912
chr15	83474000	83475000	0.0953081518596711
chr15	83474100	83475100	0.17252217297261474
chr15	83474200	83475200	-0.13826285396880955
chr15	83474300	83475300	-0.3525028542026296
chr15	83474400	83475400	-0.217861275803412
chr15	83474500	83475500	0.8199151926151808
chr15	83474600	83475600	1.1869081833833741
chr15	83474700	83475700	1.7780696269685832
chr15	83474800	83475800	1.4643251086591142
chr15	83474900	83475900	2.172396565224854
chr15	83475000	83476000	2.256624252497059
chr15	83475100	83476100	2.269273184634622
chr15	83475200	83476200	2.175269782768554
chr15	83475300	83476300	1.5751433025456991
chr15	83475400	83476400	1.5477236007948187
chr15	83475500	83476500	0.6948317869436953
chr15	83475600	83476600	0.3145530653855677
chr15	83475700	83476700	-0.3700597598491872
chr15	83475800	83476800	-0.5058927015101803
chr15	83475900	83476900	-0.7634537998099422
chr15	83476000	83477000	-0.6736825568579613
chr15	83476100	83477100	-0.632719260033276
chr15	83476200	83477200	-0.35146616664674585
chr15	83476300	83477300	0.3908847052046881
chr15	83476400	83477400	0.4190749902019322
chr15	83476500	83477500	0.5630451098764528
chr15	83476600	83477600	0.6649446828656
chr15	83476700	83477700	0.9042847129872216
chr15	83476800	83477800	0.8968505896200064
chr15	83476900	83477900	0.7889306105263166
chr15	83477000	83478000	0.8739761831966923
chr15	83477100	83478100	0.5141018071066921
chr15	83477200	83478200	0.16525552346101693
chr15	83477300	83478300	0.062169835196168234
chr15	83477400	83478400	0.4957671568989351
chr15	83477500	83478500	0.8521275494433246
chr15	83477600	83478600	0.6415711909317654
chr15	83477700	83478700	0.6952310726285348
chr15	83477800	83478800	0.7736959980412007
chr15	83477900	83478900	0.9106944655738292
chr15	83478000	83479000	0.6634225868708838
chr15	83478100	83479100	1.2963065928714712
chr15	83478200	83479200	1.7992877861070058
chr15	83478300	83479300	2.317805990964059
chr15	83478400	83479400	2.142735454038279
chr15	83478500	83479500	1.5955397996654697
chr15	83478600	83479600	1.7596735859562356
chr15	83478700	83479700	1.6494301775135425
chr15	83478800	83479800	2.1240613847919545
chr15	83478900	83479900	1.6654477404268424
chr15	83479000	83480000	1.6914682183837948
chr15	83479100	83480100	1.3164403803774771
chr15	83479200	83480200	0.9776832868930122
chr15	83479300	83480300	0.5720046999503745
chr15	83479400	83480400	0.17388165865929772
chr15	83479500	83480500	0.4280290497375052
chr15	83479600	83480600	0.4640893560563404
chr15	83479700	83480700	0.8157812310247727
chr15	83479800	83480800	0.3917361905499507
chr15	83479900	83480900	0.8941488536137228
chr15	83480000	83481000	1.0373495871201341
chr15	83480100	83481100	1.1484792476189345
chr15	83480200	83481200	1.4920509975208684
chr15	83481300	83482300	-1.0346011620382602
chr15	83481400	83482400	-1.2476237922077549
chr15	83481500	83482500	-0.8916601478516731
chr15	83481600	83482600	-0.8863027625381824
chr15	83481700	83482700	0.2397736555998917
chr15	83481800	83482800	1.1182015681502675
chr15	83481900	83482900	1.2854874593876722
chr15	83482000	83483000	1.6724916456546886
chr15	83482100	83483100	1.1077271443685222
chr15	83482200	83483200	1.8021962976724282
chr15	83482300	83483300	2.068085809088076
chr15	83482400	83483400	1.5324255674911338
chr15	83482500	83483500	1.996829799741166
chr15	83482600	83483600	2.056050234289734
chr15	83482700	83483700	1.4918685804005067
chr15	83482800	83483800	0.38712071516483626
chr15	83482900	83483900	0.4566360823820643
chr15	83483000	83484000	0.08747802331427644
chr15	83483100	83484100	-0.1680210719848018
chr15	83483200	83484200	-0.406257956611614
chr15	83483300	83484300	-0.07610731081774355
chr15	83483400	83484400	0.9950339359728644
chr15	83483500	83484500	0.5444556258420574
chr15	83483600	83484600	0.10624252081404034
chr15	83483700	83484700	0.2285354682908179
chr15	83483800	83484800	0.6376504921073818
chr15	83483900	83484900	-0.03648761180888703
chr15	83484000	83485000	-0.4815933358229111
chr15	83484100	83485100	0.5068684312747758
chr15	83484200	83485200	0.7900196761415865
chr15	83484300	83485300	0.9158500519642891
chr15	83484400	83485400	-0.11583811676474205
chr15	83484500	83485500	-0.16477533942752526
chr15	83484600	83485600	0.043339296451418485
chr15	83484700	83485700	0.6821420923214807
chr15	83484800	83485800	1.5715739278381364
chr15	83484900	83485900	1.3822024993251365
chr15	83485000	83486000	2.76827202756145
chr15	83485100	83486100	2.5143334039105225
chr15	83485200	83486200	2.4868427940359266
chr15	83485300	83486300	2.1840548145701746
chr15	83485400	83486400	2.962080799902824
chr15	83485500	83486500	2.7144161464404637
chr15	83485600	83486600	2.274949641019334
chr15	83485700	83486700	1.7462265510968606
chr15	83485800	83486800	0.9389597984437924
chr15	83485900	83486900	1.6127970048117013
chr15	83486000	83487000	0.7381221954586784
chr15	83486100	83487100	0.6794659920558095
chr15	83486200	83487200	-0.08752432047484345
chr15	83486300	83487300	0.1866857071599832
chr15	83486400	83487400	0.35880912401061044
chr15	83486500	83487500	-0.012055956439341677
chr15	83486600	83487600	-0.047955269610244614
chr15	83486700	83487700	-0.2802544727322346
chr15	83486800	83487800	-0.1339844354353651
chr15	83487300	83488300	0.9815981125593188
chr15	83487400	83488400	0.7880853148291582
chr15	83487500	83488500	1.5610533212794415
chr15	83487600	83488600	2.091799919559267
chr15	83487700	83488700	2.6427812696109
chr15	83487800	83488800	2.7058662665244806
chr15	83487900	83488900	3.3260941236297286
chr15	83488000	83489000	3.1851869811292195
chr15	83488100	83489100	2.7400170803613944
chr15	83488200	83489200	2.5000439231106197
chr15	83488300	83489300	2.5344867461869414
chr15	83488400	83489400	2.322319393622021
chr15	83488500	83489500	2.32246519339332
chr15	83488600	83489600	2.3117352533908666
chr15	83488700	83489700	2.082019734516353
chr15	83488800	83489800	2.1438451495286737
chr15	83488900	83489900	2.5304921115463026
chr15	83489000	83490000	2.312203677173235
chr15	83489100	83490100	2.557983495679013
chr15	83489200	83490200	2.789369985591308
chr15	83489300	83490300	2.8622400543553863
chr15	83489400	83490400	2.9804460681664318
chr15	83489500	83490500	2.7794031382781803
chr15	83489600	83490600	3.0177804049004684
chr15	83489700	83490700	2.5381841857999663
chr15	83489800	83490800	1.8039086826022432
chr15	83489900	83490900	1.63299526577218
chr15	83490000	83491000	1.6665988883264147
chr15	83490100	83491100	1.4149101890660678
chr15	83490200	83491200	-0.11953329518127655
chr15	83490300	83491300	-0.18763667851579305
chr15	83490400	83491400	-0.9469291418589542
chr15	83490500	83491500	-0.982681127249101
chr15	83490600	83491600	-0.8550576567565216
chr15	83490700	83491700	-0.5878583281386345
chr15	83490800	83491800	0.02821959662537094
chr15	83490900	83491900	0.14009057332561034
chr15	83491000	83492000	0.07275174552059428
chr15	83491100	83492100	0.13641804740915098
chr15	83491200	83492200	0.838617040630882
chr15	83492300	83493300	1.9347735122093983
chr15	83492400	83493400	1.0327179933857242
chr15	83492500	83493500	0.3372509098009372
chr15	83492600	83493600	0.1433962385053359
chr15	83492700	83493700	-0.010163930207160294
chr15	83492800	83493800	0.3414695188008785
chr15	83492900	83493900	0.3536417144240105
chr15	83493000	83494000	0.9483457323639721
chr15	83493100	83494100	1.4133800091415032
chr15	83493200	83494200	1.9737452449381496
chr15	83493300	83494300	2.029639982209261
chr15	83493400	83494400	2.550270804423963
chr15	83493500	83494500	2.9195874119545877
chr15	83493600	83494600	2.85999485416188
chr15	83493700	83494700	2.717594111114477
chr15	83493800	83494800	3.248174084708885
chr15	83493900	83494900	3.2162136485576456
chr15	83494000	83495000	2.5847396278650967
chr15	83494100	83495100	2.0998192105485
chr15	83494200	83495200	1.865916787326121
chr15	83494300	83495300	1.4689720709233485
chr15	83494400	83495400	1.5266403633203292
chr15	83494500	83495500	1.6965660813068308
chr15	83494600	83495600	1.9286732982373491
chr15	83494700	83495700	1.5522525258691688
chr15	83494800	83495800	1.3555063030688683
chr15	83494900	83495900	1.4207470386667682
chr15	83495000	83496000	2.025431626325237
chr15	83495100	83496100	2.2568696286224927
chr15	83495200	83496200	1.8999625753576064
chr15	83495300	83496300	2.0303048579153367
chr15	83496400	83497400	0.841690479899216
chr15	83496500	83497500	0.7252906916376077
chr15	83496600	83497600	0.1427269039672172
chr15	83496700	83497700	-0.034714840775047794
chr15	83496800	83497800	0.2332189685951388
chr15	83496900	83497900	0.12758204231060136
chr15	83497000	83498000	0.21256125332347914
chr15	83497100	83498100	0.9490956639378628
chr15	83497200	83498200	1.0014804289685415
chr15	83497300	83498300	1.395226780401693
chr15	83497400	83498400	1.0603399047323432
chr15	83497500	83498500	0.9310143985309204
chr15	83497600	83498600	1.1973428588033073
chr15	83497700	83498700	1.6850351641515753
chr15	83497800	83498800	0.6752235800218332
chr15	83497900	83498900	0.7202296608722595
chr15	83498000	83499000	0.054254083653266734
chr15	83498100	83499100	-0.5605878473830567
chr15	83498200	83499200	-0.9706019765460288
chr15	83498300	83499300	-0.6821864121409128
chr15	83499400	83500400	1.9355967582461984
chr15	83499500	83500500	2.1633975323896606
chr15	83499600	83500600	2.263080403157444
chr15	83499700	83500700	1.4649228585031502
chr15	83499800	83500800	1.2544419792900927
chr15	83499900	83500900	1.4729171607944438
chr15	83500000	83501000	2.088790805988824
chr15	83500100	83501100	1.7681184035496198
chr15	83500200	83501200	1.611566531514788
chr15	83500300	83501300	0.7045943218160767
chr15	83500400	83501400	0.44047767574614377
chr15	83500500	83501500	0.08205936217763597
chr15	83500600	83501600	0.2993761140131252
chr15	83500700	83501700	0.8947399627297645
chr15	83500800	83501800	0.7893596902298948
chr15	83500900	83501900	0.906376568378648
chr15	83501000	83502000	0.14858517030684226
chr15	83501100	83502100	0.36007215063808623
chr15	83501200	83502200	0.6290227451125164
chr15	83501300	83502300	1.5279649784573086
chr15	83501400	83502400	1.5624417389368113
chr15	83501500	83502500	1.4120597401250392
chr15	83501600	83502600	1.6490969467159091
chr15	83501700	83502700	1.3712172141454493
chr15	83501800	83502800	1.0876290699918838
chr15	83501900	83502900	0.9831564513698324
chr15	83502000	83503000	0.709085250019429
chr15	83502100	83503100	0.7420836384545071
chr15	83502200	83503200	0.8325066005408879
chr15	83502300	83503300	0.7586350458734128
chr15	83502400	83503400	0.4613829158634071
chr15	83502500	83503500	0.5916492179292703
chr15	83502600	83503600	0.6965151614954601
chr15	83502700	83503700	1.3208872950708894
chr15	83502800	83503800	1.6521891490089564
chr15	83502900	83503900	1.36702867118426
chr15	83503000	83504000	1.9518900790802098
chr15	83503100	83504100	1.875050841432064
chr15	83503200	83504200	1.7033269491792962
chr15	83503300	83504300	1.6255262909608408
chr15	83503400	83504400	1.843920956333463
chr15	83503500	83504500	1.593795042306416
chr15	83503600	83504600	1.5463714428436683
chr15	83503700	83504700	1.775209595173316
chr15	83503800	83504800	2.069447354196161
chr15	83503900	83504900	2.5658274884153007
chr15	83504000	83505000	2.583962240507741
chr15	83504100	83505100	2.5696523639554627
chr15	83504200	83505200	2.3017143456196454
chr15	83504300	83505300	1.859828884378624
chr15	83504400	83505400	1.712575465515186
chr15	83504500	83505500	1.8253336942725584
chr15	83505600	83506600	2.161158401464521
chr15	83505700	83506700	1.8192156967612936
chr15	83505800	83506800	0.8741808731856741
chr15	83505900	83506900	0.287633000137699
chr15	83506000	83507000	-0.7915253830631088
chr15	83506100	83507100	-0.22143446829858907
chr15	83506200	83507200	0.11914623255549862
chr15	83506300	83507300	0.8726262876504037
chr15	83506400	83507400	0.08056447227557363
chr15	83506500	83507500	0.2910059902666525
chr15	83506600	83507600	0.0619894742226235
chr15	83507200	83508200	2.224810805406511
chr15	83507500	83508500	2.3013497082714265
chr15	83507600	83508600	2.406218769977625
chr15	83507700	83508700	2.273773026139479
chr15	83507800	83508800	2.0324038873732366
chr15	83507900	83508900	1.5236850649399831
chr15	83508000	83509000	1.1381197643620364
chr15	83508100	83509100	0.6375043213511977
chr15	83508200	83509200	0.8254727268028662
chr15	83508300	83509300	1.2112767014046135
chr15	83508400	83509400	1.4499566754826019
chr15	83508500	83509500	1.1376643691795718
chr15	83508600	83509600	1.2961866963749944
chr15	83508700	83509700	1.5015829625127814
chr15	83508800	83509800	1.4817009765011642
chr15	83508900	83509900	1.5732759474855218
chr15	83509000	83510000	1.5933641308678748
chr15	83509100	83510100	2.0741376452773634
chr15	83509200	83510200	2.1377426952687726
chr15	83509300	83510300	1.8439513217772918
chr15	83509400	83510400	1.844467485840465
chr15	83509500	83510500	1.9734540407991648
chr15	83509600	83510600	1.89705379759361
chr15	83509700	83510700	1.6282166836773906
chr15	83509800	83510800	1.2673162559104934
chr15	83509900	83510900	1.2619407205254811
chr15	83510000	83511000	1.3179801026848479
chr15	83510100	83511100	1.6894498710682988
chr15	83510200	83511200	2.4177501088736184
chr15	83510300	83511300	2.4531804926490333
chr15	83510400	83511400	1.7371919386163417
chr15	83510500	83511500	1.2647269582066454
chr15	83510600	83511600	1.4613258392206063
chr15	83510700	83511700	1.3781018032147074
chr15	83510800	83511800	1.3646535899224472
chr15	83510900	83511900	1.8506651529771567
chr15	83511000	83512000	1.8142477380641773
chr15	83511100	83512100	1.7917333122034766
chr15	83511200	83512200	1.057178493085456
chr15	83511300	83512300	1.6768293805921268
chr15	83511400	83512400	1.9653643664085445
chr15	83511500	83512500	2.8688377924126462
chr15	83511600	83512600	2.5801145312974145
chr15	83511700	83512700	2.7491681688743768
chr15	83511800	83512800	2.7324490215881
chr15	83511900	83512900	2.7174346419103825
chr15	83512000	83513000	2.1982617534262694
chr15	83512100	83513100	1.7177628468925896
chr15	83512200	83513200	1.7746951748881998
chr15	83512300	83513300	1.8188968940636496
chr15	83512400	83513400	1.9815107606737803
chr15	83512500	83513500	1.1200094708349884
chr15	83512600	83513600	1.5628065887550848
chr15	83512700	83513700	0.8550954245397573
chr15	83512800	83513800	0.8024488272242414
chr15	83512900	83513900	0.39038306351620455
chr15	83513000	83514000	1.0815968875143889
chr15	83513100	83514100	1.4121870843985225
chr15	83513200	83514200	1.5672831571030617
chr15	83513300	83514300	0.7855800858492231
chr15	83513400	83514400	0.7161115410145827
chr15	83513500	83514500	1.3250874757234818
chr15	83513600	83514600	1.0309245082903131
chr15	83513700	83514700	1.6070094391269858
chr15	83513800	83514800	2.055590768081969
chr15	83513900	83514900	2.0544108622575235
chr15	83514000	83515000	1.6020122004520343
chr15	83514100	83515100	1.4705406700645405
chr15	83514200	83515200	1.6424651665238503
chr15	83514300	83515300	1.860348268409762
chr15	83514400	83515400	1.8714637394165439
chr15	83514500	83515500	2.4529605244289905
chr15	83514600	83515600	1.9612506213011671
chr15	83514700	83515700	2.333999713794704
chr15	83514800	83515800	1.9585557245924297
chr15	83514900	83515900	1.6232264379044057
chr15	83515000	83516000	1.7594582020801264
chr15	83515100	83516100	1.4230836745643622
chr15	83515200	83516200	1.1701363099185476
chr15	83515300	83516300	1.7315837514170311
chr15	83515400	83516400	1.31407323391289
chr15	83515500	83516500	0.16416904218531206
chr15	83515600	83516600	1.3657184242603704
chr15	83515700	83516700	0.9086492524282448
chr15	83515800	83516800	1.065739490112772
chr15	83515900	83516900	0.8127658633034193
chr15	83516000	83517000	0.7796719102510851
chr15	83516100	83517100	1.2924975257459903
chr15	83516200	83517200	1.4106786989431923
chr15	83517300	83518300	1.6971683534275075
chr15	83517400	83518400	1.765412181378312
chr15	83517500	83518500	1.5866419694905585
chr15	83517600	83518600	1.3721930753350071
chr15	83517700	83518700	1.438535959829249
chr15	83517800	83518800	2.221714319650773
chr15	83517900	83518900	2.4012057646374543
chr15	83518000	83519000	3.1665581393093643
chr15	83518100	83519100	3.26516568931448
chr15	83518200	83519200	3.2801278107981138
chr15	83518300	83519300	3.80738366404669
chr15	83518400	83519400	4.170112185160368
chr15	83518500	83519500	4.130763355879926
chr15	83518600	83519600	4.265953752560455
chr15	83518700	83519700	3.9764542467189337
chr15	83518800	83519800	3.3621848960972387
chr15	83518900	83519900	3.1200282949551137
chr15	83519000	83520000	2.533225972050728
chr15	83519100	83520100	2.3782756007820622
chr15	83519200	83520200	2.0453091307140934
chr15	83519300	83520300	1.086235411744253
chr15	83519400	83520400	0.814949670169391
chr15	83519500	83520500	1.0094955889292407
chr15	83519600	83520600	0.7593475000642159
chr15	83519700	83520700	1.3857293517342697
chr15	83519800	83520800	1.3884683370667008
chr15	83519900	83520900	1.4918319402343725
chr15	83520000	83521000	1.4539540094606755
chr15	83520100	83521100	1.6265291850268069
chr15	83520200	83521200	1.8449713533594536
chr15	83520300	83521300	2.6537256452699736
chr15	83520400	83521400	1.9759257234215561
chr15	83520500	83521500	1.5276668306651735
chr15	83520600	83521600	2.2518302738137184
chr15	83520700	83521700	1.5551155268071055
chr15	83520800	83521800	1.68783563567034
chr15	83520900	83521900	1.5360196269372577
chr15	83521000	83522000	1.62354857080579
chr15	83521100	83522100	1.9880225494247663
chr15	83521200	83522200	1.6614540031868177
chr15	83521300	83522300	1.212878956968002
chr15	83521400	83522400	1.7244371289289926
chr15	83521500	83522500	2.114739936348728
chr15	83521600	83522600	1.5487079701961093
chr15	83521700	83522700	1.6284687082064917
chr15	83521800	83522800	1.4803104690118536
chr15	83521900	83522900	1.4232429432901414
chr15	83522000	83523000	1.9068547036295136
chr15	83522100	83523100	1.0969384833000828
chr15	83522200	83523200	1.5978392315201215
chr15	83522300	83523300	1.757144641060748
chr15	83522400	83523400	1.7962341363990335
chr15	83522500	83523500	2.2061563996069085
chr15	83522600	83523600	2.4591662464445507
chr15	83522700	83523700	2.4662731692402966
chr15	83522800	83523800	2.9399217701131675
chr15	83522900	83523900	3.694344456087815
chr15	83524000	83525000	1.5133626632435446
chr15	83524100	83525100	2.3166111693924805
chr15	83524200	83525200	2.8240613558975567
chr15	83524300	83525300	2.484662559168979
chr15	83524400	83525400	3.058899843728482
chr15	83524500	83525500	2.3846156890651087
chr15	83524600	83525600	1.7106789812493548
chr15	83524700	83525700	1.2629236169069358
chr15	83524800	83525800	1.6692466492254676
chr15	83524900	83525900	2.0283254602134853
chr15	83525000	83526000	1.7983308199341004
chr15	83525100	83526100	0.63450161151365
chr15	83525200	83526200	0.07294525172709443
chr15	83525300	83526300	-0.4791215701492541
chr15	83525400	83526400	-0.8936973911773094
chr15	83525500	83526500	0.20066437211772264
chr15	83525600	83526600	0.2984837699039717
chr15	83525700	83526700	1.0568856882050397
chr15	83525800	83526800	0.2861057778923584
chr15	83525900	83526900	0.08839893029710783
chr15	83526000	83527000	0.3398935735657315
chr15	83526100	83527100	0.9336257132742672
chr15	83526200	83527200	1.058994537830577
chr15	83526300	83527300	1.655446181188204
chr15	83526400	83527400	1.5691456779541868
chr15	83526500	83527500	0.7844070808700295
chr15	83526600	83527600	1.1425037526713018
chr15	83526700	83527700	1.3514660365551758
chr15	83526800	83527800	1.1092636928650186
chr15	83526900	83527900	1.0863918688090617
chr15	83527000	83528000	1.518146086091822
chr15	83527100	83528100	1.7643525374628892
chr15	83527200	83528200	1.6401251228993878
chr15	83527300	83528300	0.8145529996621395
chr15	83527400	83528400	0.8122637107132644
chr15	83527500	83528500	1.0300687909884094
chr15	83527600	83528600	0.8960237011725645
chr15	83527700	83528700	0.522267720405324
chr15	83527800	83528800	0.8966559073717799
chr15	83527900	83528900	1.3049722117935698
chr15	83528000	83529000	1.1321767218642729
chr15	83529100	83530100	3.499686770245064
chr15	83529200	83530200	3.064765719838696
chr15	83529300	83530300	2.311854287439358
chr15	83529400	83530400	2.1537678675402288
chr15	83529500	83530500	2.1817079742080603
chr15	83529600	83530600	2.3156304281145976
chr15	83529700	83530700	1.9452655023230838
chr15	83529800	83530800	1.844691120548149
chr15	83529900	83530900	1.911024844076712
chr15	83530000	83531000	1.2650076820078306
chr15	83530100	83531100	0.9755337493455244
chr15	83530200	83531200	0.6185042851585378
chr15	83530300	83531300	1.4967092002358855
chr15	83530400	83531400	1.281911215333421
chr15	83530500	83531500	1.7224099984950492
chr15	83530600	83531600	2.1410605069214275
chr15	83530700	83531700	2.635425374302939
chr15	83530800	83531800	2.7721012226960453
chr15	83530900	83531900	3.350096593443533
chr15	83531000	83532000	3.4100701634639714
chr15	83531100	83532100	2.8028996502753936
chr15	83531200	83532200	3.326796184178027
chr15	83531300	83532300	2.5483664896763303
chr15	83531400	83532400	3.198690849256254
chr15	83531500	83532500	2.471120724300882
chr15	83531600	83532600	2.6887243532021685
chr15	83531700	83532700	2.515225331329713
chr15	83531800	83532800	2.7190417567422407
chr15	83531900	83532900	2.214317662378932
chr15	83532000	83533000	2.5709086264525975
chr15	83532100	83533100	2.6895869128911043
chr15	83532200	83533200	2.570439557855769
chr15	83532300	83533300	2.6161100269557216
chr15	83532400	83533400	2.16604067690086
chr15	83532500	83533500	2.8140741278919994
chr15	83532600	83533600	2.7557907073849304
chr15	83532700	83533700	2.5975377969925257
chr15	83532800	83533800	2.034285852102228
chr15	83532900	83533900	1.4691918921957157
chr15	83533000	83534000	1.5387053721984483
chr15	83533100	83534100	2.125752475976596
chr15	83533200	83534200	2.2865490000626534
chr15	83533300	83534300	2.391763141148004
chr15	83533400	83534400	2.5657434630701776
chr15	83533500	83534500	2.1861977089804463
chr15	83533600	83534600	1.9860815013489697
chr15	83533700	83534700	1.5807273621320643
chr15	83533800	83534800	1.623228737579049
chr15	83533900	83534900	1.746464270065867
chr15	83534000	83535000	1.1997917038848422
chr15	83534100	83535100	0.051131159958569816
chr15	83534200	83535200	-0.2021616654342368
chr15	83534300	83535300	0.1637211834218568
chr15	83534400	83535400	0.338438166423351
chr15	83534500	83535500	1.1989773527597811
chr15	83534600	83535600	1.57692918849889
chr15	83534700	83535700	2.2444404753471097
chr15	83534800	83535800	2.3578757471496266
chr15	83534900	83535900	2.6159445614715597
chr15	83535000	83536000	2.5242544172880743
chr15	83535100	83536100	2.5760673089239656
chr15	83535200	83536200	2.5545876560726968
chr15	83535300	83536300	2.6193743544280177
chr15	83535400	83536400	2.5084715477318715
chr15	83536500	83537500	2.089879935148974
chr15	83536600	83537600	2.811154004639585
chr15	83536700	83537700	2.452708893344679
chr15	83536800	83537800	1.6745361868231474
chr15	83536900	83537900	1.338747533819458
chr15	83537000	83538000	0.640948222056229
chr15	83537100	83538100	0.5219816971587963
chr15	83537200	83538200	-0.09386602975581072
chr15	83537300	83538300	-0.040227502557265774
chr15	83537400	83538400	-0.1953561581381716
chr15	83537500	83538500	0.010005506795443798
chr15	83537600	83538600	0.10736213365276992
chr15	83537700	83538700	-0.2316051230912623
chr15	83537800	83538800	0.5496759452621159
chr15	83537900	83538900	1.2004939430856203
chr15	83538000	83539000	1.4528267373016928
chr15	83538100	83539100	1.5658705274733062
chr15	83538200	83539200	2.6812366818042204
chr15	83538300	83539300	2.6098947625606206
chr15	83538400	83539400	2.599334336814388
chr15	83538500	83539500	2.595961553105816
chr15	83538600	83539600	1.551458681570853
chr15	83538700	83539700	2.230889608248967
chr15	83538800	83539800	2.278148653439216
chr15	83538900	83539900	2.5245266884016395
chr15	83539000	83540000	3.026576649249936
chr15	83539100	83540100	2.826682295814725
chr15	83539200	83540200	2.841405059082604
chr15	83539300	83540300	3.1534980028845068
chr15	83539400	83540400	2.977274516852056
chr15	83539500	83540500	3.1203281949194706
chr15	83539600	83540600	3.325260936678692
chr15	83539700	83540700	3.120783841245333
chr15	83539800	83540800	2.5195134056813457
chr15	83539900	83540900	2.349070708008256
chr15	83540000	83541000	2.178217897520513
chr15	83540100	83541100	1.886181951009826
chr15	83540200	83541200	1.5343099645910594
chr15	83540300	83541300	1.1312091266129614
chr15	83541400	83542400	0.3356517058027832
chr15	83541500	83542500	0.2500845510308104
chr15	83541600	83542600	0.19897959296111176
chr15	83541700	83542700	-0.210587294574116
chr15	83541800	83542800	0.1253338568319728
chr15	83541900	83542900	0.33092556164637554
chr15	83542000	83543000	0.5365025398108286
chr15	83542100	83543100	0.43211160879689
chr15	83542200	83543200	1.3161618264599455
chr15	83542300	83543300	1.6793064908381468
chr15	83542400	83543400	1.6494795765685748
chr15	83542500	83543500	2.05111923487074
chr15	83542600	83543600	2.362629376807326
chr15	83542700	83543700	2.4277389440141737
chr15	83542800	83543800	2.0436109729355625
chr15	83542900	83543900	2.086514529236706
chr15	83543000	83544000	2.040357718081238
chr15	83543100	83544100	2.0536728332325627
chr15	83543200	83544200	2.4714294386246087
chr15	83543300	83544300	1.5831612022813206
chr15	83543400	83544400	1.7362509037812792
chr15	83543500	83544500	1.2227053037161837
chr15	83543600	83544600	1.2414172837439514
chr15	83543700	83544700	0.6337280647176496
chr15	83543800	83544800	0.8852413067661266
chr15	83543900	83544900	1.2219383160407389
chr15	83544000	83545000	2.1138360819710376
chr15	83544100	83545100	2.6533407553188835
chr15	83544200	83545200	2.7492426463181943
chr15	83544300	83545300	2.76407060945615
chr15	83544400	83545400	2.8691593057933367
chr15	83544500	83545500	2.9629656503563853
chr15	83544600	83545600	2.9167338603691344
chr15	83544700	83545700	3.5125079278960465
chr15	83544800	83545800	3.1405787361162374
chr15	83544900	83545900	2.7719983358542395
chr15	83545000	83546000	2.103239086186141
chr15	83545100	83546100	1.317525491868831
chr15	83545200	83546200	1.1171237658080366
chr15	83545300	83546300	1.433165048873261
chr15	83545400	83546400	1.3336668705126415
chr15	83546200	83547200	2.529814467962176
chr15	83546300	83547300	2.6442516761136674
chr15	83546400	83547400	2.7285179856377866
chr15	83546500	83547500	2.3977171608114958
chr15	83546600	83547600	2.0252787455448247
chr15	83546700	83547700	1.816313830437426
chr15	83546800	83547800	1.7418280680519036
chr15	83546900	83547900	1.7475704190034789
chr15	83547900	83548900	2.3503073441029256
chr15	83548000	83549000	1.9912010851293065
chr15	83548100	83549100	2.115167420349223
chr15	83548200	83549200	2.3966184547771108
chr15	83548300	83549300	2.1657118921736846
chr15	83548400	83549400	1.7646251580194006
chr15	83548500	83549500	2.037266236348993
chr15	83548600	83549600	2.0362769676429906
chr15	83548700	83549700	1.845144982183798
chr15	83548800	83549800	1.3970588283381502
chr15	83548900	83549900	1.3966219578669004
chr15	83549000	83550000	2.2431350375572574
chr15	83549100	83550100	2.4262166616463965
chr15	83549200	83550200	1.6148682695621794
chr15	83549300	83550300	1.7164077482669748
chr15	83549400	83550400	1.7809394129342204
chr15	83549500	83550500	0.9506357057908502
chr15	83549600	83550600	1.075448106077667
chr15	83549700	83550700	1.0796357026197456
chr15	83549800	83550800	1.5361998522411446
chr15	83549900	83550900	1.9475784287280424
chr15	83550000	83551000	1.0084130841867538
chr15	83550100	83551100	0.5127148117905411
chr15	83550200	83551200	1.0229562064044253
chr15	83550300	83551300	0.9025834131581899
chr15	83550400	83551400	0.8201699731224843
chr15	83550500	83551500	1.0616040523567485
chr15	83550600	83551600	1.2516500484881088
chr15	83550700	83551700	1.0208125907472143
chr15	83550800	83551800	0.9620935923339112
chr15	83550900	83551900	0.11655542318967765
chr15	83551000	83552000	0.7102673498379816
chr15	83551100	83552100	0.8176169923066283
chr15	83551200	83552200	1.3273800342568025
chr15	83551300	83552300	0.8217196077686724
chr15	83551400	83552400	0.8583788609665577
chr15	83551500	83552500	0.4244317547619328
chr15	83551600	83552600	-0.21997403535647567
chr15	83551700	83552700	0.022974725362017213
chr15	83551800	83552800	-0.4036338563880668
chr15	83551900	83552900	-0.22308426530659264
chr15	83552000	83553000	-0.10144472694995736
chr15	83552100	83553100	0.17382058147407173
chr15	83552200	83553200	0.10611919019065036
chr15	83552300	83553300	0.4756132576358603
chr15	83552400	83553400	0.7466166676169947
chr15	83552500	83553500	0.6400478254378323
chr15	83552600	83553600	0.09145100610082099
chr15	83552700	83553700	0.5781815872449779
chr15	83552800	83553800	1.182645428768269
chr15	83552900	83553900	1.5844703988857387
chr15	83553000	83554000	0.8943649189751699
chr15	83554100	83555100	1.7779928700449843
chr15	83554200	83555200	1.6179140346273715
chr15	83554300	83555300	1.136548134117326
chr15	83554400	83555400	0.35418080619091763
chr15	83554500	83555500	0.3044626624077124
chr15	83554600	83555600	0.8499880220210371
chr15	83554700	83555700	0.36734880120847707
chr15	83554800	83555800	0.2036557431811072
chr15	83554900	83555900	-0.02223569061015394
chr15	83555000	83556000	-0.3830611058053698
chr15	83555100	83556100	0.1262156181124004
chr15	83555200	83556200	-0.0574409383846649
chr15	83555300	83556300	0.017061128480364132
chr15	83555400	83556400	0.9153989422556228
chr15	83555500	83556500	1.2786416085260988
chr15	83555600	83556600	0.9529707622025899
chr15	83555700	83556700	1.81187612967908
chr15	83555800	83556800	1.4563555728578186
chr15	83555900	83556900	2.3116750792303438
chr15	83556000	83557000	1.7053231326041427
chr15	83556100	83557100	1.4992351114085194
chr15	83556200	83557200	1.0601778585727213
chr15	83556300	83557300	1.0456088008967577
chr15	83556400	83557400	1.1202719029446857
chr15	83556500	83557500	0.645451836404656
chr15	83556600	83557600	0.6296203504961468
chr15	83556700	83557700	0.6657064910865361
chr15	83556800	83557800	1.1721348145860284
chr15	83556900	83557900	0.14060375766750013
chr15	83557000	83558000	0.3032674672848686
chr15	83557100	83558100	0.7841893474704291
chr15	83557200	83558200	1.4369149984994385
chr15	83557300	83558300	1.8801512322336096
chr15	83557400	83558400	2.089372123854456
chr15	83557500	83558500	2.0685742576483204
chr15	83557600	83558600	2.2447762766220007
chr15	83557700	83558700	1.7027680154108331
chr15	83557800	83558800	1.954322000992153
chr15	83557900	83558900	2.337665666311758
chr15	83558000	83559000	2.6151546250101383
chr15	83558100	83559100	1.9925427692383104
chr15	83558200	83559200	1.7692412519951577
chr15	83558300	83559300	1.3931614925077238
chr15	83558400	83559400	0.8056167560016718
chr15	83558500	83559500	0.8963147189014029
chr15	83558600	83559600	-0.7407145243673263
chr15	83558700	83559700	-1.2714732344601436
chr15	83558800	83559800	-2.6441194756353155
chr15	83558900	83559900	-2.593080912418225
chr15	83559000	83560000	-2.572440780725646
chr15	83559100	83560100	-2.446526090188573
chr15	83559200	83560200	-2.7286963058216442
chr15	83559300	83560300	-2.9318544171991885
chr15	83559400	83560400	-2.327431350133499
chr15	83559500	83560500	-2.2485728548429607
chr15	83559600	83560600	-1.2031152266715348
chr15	83559700	83560700	-0.9632868101198248
chr15	83559800	83560800	-0.47442943837436696
chr15	83559900	83560900	-0.5973811608951114
chr15	83560000	83561000	-0.8425214914675753
chr15	83560100	83561100	-0.9733539446624724
chr15	83560200	83561200	-0.3505869034857241
chr15	83560300	83561300	-0.039065040040285916
chr15	83560400	83561400	-0.5007619834076431
chr15	83560500	83561500	-0.2873287316927687
chr15	83560600	83561600	-0.1354542681009472
chr15	83560700	83561700	0.5763591468345384
chr15	83560800	83561800	1.2394036670056428
chr15	83560900	83561900	1.6583358033984463
chr15	83561000	83562000	1.2070881850447506
chr15	83561100	83562100	1.8341155783431968
chr15	83561200	83562200	2.0262153295259853
chr15	83561300	83562300	1.5817080073185212
chr15	83561400	83562400	1.547575300907057
chr15	83561500	83562500	1.1613994957948537
chr15	83561600	83562600	0.905998519966386
chr15	83561700	83562700	1.1505755230002352
chr15	83561800	83562800	0.8353627164712036
chr15	83561900	83562900	0.2316417481195321
chr15	83562000	83563000	1.0761232295361869
chr15	83562100	83563100	0.28297420273765395
chr15	83562200	83563200	-0.022814168442328312
chr15	83562300	83563300	0.32496223140836605
chr15	83562400	83563400	0.7515292459580194
chr15	83562500	83563500	1.085077380480796
chr15	83562600	83563600	1.0582515623657602
chr15	83562700	83563700	0.7448251089134833
chr15	83562800	83563800	1.0398326067066577
chr15	83562900	83563900	1.4383400687869032
chr15	83563000	83564000	1.0937280597227965
chr15	83563100	83564100	1.514611416351123
chr15	83563200	83564200	0.7514015657550638
chr15	83563300	83564300	0.9029688113284692
chr15	83563400	83564400	0.5713259542568334
chr15	83563500	83564500	0.6723875363470301
chr15	83563600	83564600	0.9514758122615166
chr15	83563700	83564700	0.1073481485475217
chr15	83563800	83564800	-0.03936011065881627
chr15	83563900	83564900	0.2211484561795629
chr15	83564000	83565000	0.6096206650468645
chr15	83564100	83565100	0.4251397386461089
chr15	83564200	83565200	1.1880604337634555
chr15	83564300	83565300	1.4170539011368208
chr15	83564400	83565400	1.6109130611135838
chr15	83564500	83565500	1.6559967292666942
chr15	83564600	83565600	1.5701434416790399
chr15	83564700	83565700	2.531844115460053
chr15	83564800	83565800	2.727516734255829
chr15	83564900	83565900	1.931429849082932
chr15	83565000	83566000	1.860039813430266
chr15	83565100	83566100	2.216902909252335
chr15	83565200	83566200	2.6273963120710646
chr15	83565300	83566300	2.1679219228005384
chr15	83565400	83566400	2.567290048032866
chr15	83565500	83566500	2.380346022456316
chr15	83565600	83566600	2.4235717933962966
chr15	83565700	83566700	2.9235936742898296
chr15	83565800	83566800	2.876274586153052
chr15	83565900	83566900	2.4338124684886457
chr15	83566000	83567000	2.3418699523654887
chr15	83566100	83567100	1.5414952299613498
chr15	83566200	83567200	0.8028560312864679
chr15	83566300	83567300	0.8357319463953646
chr15	83566400	83567400	0.12922660480539372
chr15	83566500	83567500	0.3050220321311154
chr15	83566600	83567600	0.4656324056996848
chr15	83566700	83567700	0.005487174438784629
chr15	83566800	83567800	-0.04778361053517303
chr15	83566900	83567900	0.5185304616902776
chr15	83567000	83568000	0.760421182470438
chr15	83567100	83568100	1.2227518343113846
chr15	83568100	83569100	2.9286638688218223
chr15	83568200	83569200	3.387040304292836
chr15	83568300	83569300	2.2558665170655083
chr15	83568400	83569400	3.015380291380424
chr15	83568500	83569500	3.275765248688
chr15	83568600	83569600	2.836453384915106
chr15	83568700	83569700	3.093322506165555
chr15	83568800	83569800	2.8497713017428663
chr15	83568900	83569900	2.103176905063429
chr15	83569000	83570000	1.7340378500369553
chr15	83569100	83570100	1.359489688002206
chr15	83569200	83570200	0.8281624119174068
chr15	83569300	83570300	0.9108371192364556
chr15	83569400	83570400	0.39923933317195603
chr15	83569500	83570500	0.1931288934303267
chr15	83569600	83570600	-0.12694550300696028
chr15	83569700	83570700	-0.4992908037147964
chr15	83569800	83570800	-0.005271069734703642
chr15	83569900	83570900	0.14865334755397355
chr15	83570000	83571000	0.7597833227151322
chr15	83570100	83571100	0.7124042660410487
chr15	83570200	83571200	1.0312354543084612
chr15	83570300	83571300	1.4339893903979437
chr15	83570400	83571400	1.0477620137656831
chr15	83570500	83571500	1.0393375693126623
chr15	83570600	83571600	1.5027381689412478
chr15	83570700	83571700	1.5885836651084515
chr15	83570800	83571800	1.0070059222626655
chr15	83570900	83571900	0.665690652497079
chr15	83571000	83572000	0.5091203629162506
chr15	83571100	83572100	0.9055009423467072
chr15	83571200	83572200	0.9248050566859276
chr15	83571300	83572300	0.2634675956592207
chr15	83571400	83572400	0.6226010246459621
chr15	83571500	83572500	0.584067956437667
chr15	83571600	83572600	0.7060545691594133
chr15	83571700	83572700	1.2224643473026828
chr15	83571800	83572800	2.0956388987497063
chr15	83571900	83572900	2.277717033897323
chr15	83572000	83573000	2.840214400950932
chr15	83572100	83573100	2.899954638222121
chr15	83572200	83573200	2.344385263329038
chr15	83572300	83573300	2.975249981681876
chr15	83572400	83573400	3.3172783720019767
chr15	83572500	83573500	3.1298088759327585
chr15	83572600	83573600	2.6570194856727083
chr15	83572700	83573700	1.9700657644596888
chr15	83572800	83573800	1.7598411970183576
chr15	83572900	83573900	1.7396415548092508
chr15	83573000	83574000	0.5618501442065832
chr15	83573100	83574100	0.5092040300138528
chr15	83573200	83574200	0.8483714239703886
chr15	83573300	83574300	0.6461328591742161
chr15	83573400	83574400	-0.21133449114156666
chr15	83573500	83574500	0.2176755467756217
chr15	83573600	83574600	-0.07009622796184878
chr15	83573700	83574700	-0.1789275770943921
chr15	83573800	83574800	-0.4239605673821849
chr15	83573900	83574900	-0.30603636625066905
chr15	83574000	83575000	0.0791541206421156
chr15	83574100	83575100	-0.18327825740070108
chr15	83574200	83575200	-0.7664000843833986
chr15	83574300	83575300	-0.5654718588944652
chr15	83574400	83575400	0.6735179410678014
chr15	83574500	83575500	1.1171364131830086
chr15	83574600	83575600	1.893185726248617
chr15	83574700	83575700	2.1801410450243184
chr15	83574800	83575800	2.273545302872664
chr15	83574900	83575900	2.2498818275544656
chr15	83575000	83576000	2.4845965113865223
chr15	83575100	83576100	2.568261345416309
chr15	83575200	83576200	3.0993903961451714
chr15	83575300	83576300	3.1573941089346915
chr15	83575400	83576400	3.158745255453148
chr15	83575500	83576500	2.7417058746834
chr15	83575600	83576600	2.3213338142395297
chr15	83575700	83576700	3.0131704564937425
chr15	83575800	83576800	3.121951204153848
chr15	83575900	83576900	2.4622807045982555
chr15	83577000	83578000	-0.2504909402584838
chr15	83577100	83578100	-0.11890581727907858
chr15	83577200	83578200	0.17983004183749346
chr15	83577300	83578300	-0.5092766689351785
chr15	83577400	83578400	0.4913710235008769
chr15	83577500	83578500	0.6801432204338212
chr15	83577600	83578600	0.006023182996001149
chr15	83577700	83578700	-0.2044411343236986
chr15	83577800	83578800	0.07301328432795952
chr15	83577900	83578900	0.6232829593914605
chr15	83578000	83579000	0.9054231850732722
chr15	83578100	83579100	1.4643378623626655
chr15	83578200	83579200	1.4514742870932973
chr15	83578300	83579300	1.7571251564911567
chr15	83578400	83579400	1.1277974339593255
chr15	83578500	83579500	1.0381238304951832
chr15	83578600	83579600	1.6878011121589285
chr15	83578700	83579700	1.1861121802619552
chr15	83578800	83579800	1.2613463544509125
chr15	83578900	83579900	1.2589020860198945
chr15	83579000	83580000	1.2880546852609596
chr15	83579100	83580100	0.4006948674034813
chr15	83579200	83580200	0.3070071988385064
chr15	83579300	83580300	0.4980648144365339
chr15	83579400	83580400	1.0073182999430594
chr15	83579500	83580500	1.5722145050036571
chr15	83579600	83580600	1.6188663316713303
chr15	83579700	83580700	1.9539728363427529
chr15	83579800	83580800	2.74909047972875
chr15	83579900	83580900	3.0563049647907437
chr15	83580000	83581000	2.0053432575995407
chr15	83580100	83581100	2.0704721775161232
chr15	83580200	83581200	2.4644977418160536
chr15	83580300	83581300	2.1357466597601635
chr15	83580400	83581400	1.798938043412374
chr15	83580500	83581500	1.5263942618851492
chr15	83580600	83581600	1.3799359141080343
chr15	83580700	83581700	1.914232449016912
chr15	83580800	83581800	1.1626623956999207
chr15	83580900	83581900	1.0956600666690823
chr15	83581000	83582000	1.5056998020922918
chr15	83581100	83582100	2.3680410342237765
chr15	83581200	83582200	1.2833220354701391
chr15	83581300	83582300	1.5874412270689442
chr15	83581400	83582400	1.2759533541357326
chr15	83581500	83582500	1.0665339798793882
chr15	83581600	83582600	1.4119533885556956
chr15	83581700	83582700	0.8297006891594334
chr15	83581800	83582800	0.8495233591365912
chr15	83581900	83582900	0.8672334136193259
chr15	83582000	83583000	1.137363569230419
chr15	83582100	83583100	0.5418744998363832
chr15	83582200	83583200	1.1367566423574889
chr15	83582300	83583300	0.6524815572668187
chr15	83582400	83583400	0.8520543851729879
chr15	83582500	83583500	0.531469176518393
chr15	83582600	83583600	0.584092659487271
chr15	83582700	83583700	0.8418293919257669
chr15	83582800	83583800	1.1220279217552631
chr15	83582900	83583900	0.686966991989697
chr15	83583000	83584000	0.6645262371041696
chr15	83583100	83584100	0.8348177962671027
chr15	83583200	83584200	0.8823403190392132
chr15	83583300	83584300	1.0182131710187299
chr15	83583400	83584400	1.1026109319769009
chr15	83583500	83584500	1.8694231230671703
chr15	83583600	83584600	1.637771319132041
chr15	83583700	83584700	1.4140765783581668
chr15	83583800	83584800	1.3189084612229989
chr15	83583900	83584900	1.5148658376239044
chr15	83584000	83585000	1.6748560628659148
chr15	83584100	83585100	1.3897153590821818
chr15	83584200	83585200	2.0923006160162423
chr15	83584300	83585300	2.418600054893054
chr15	83584400	83585400	2.5640825529423963
chr15	83584500	83585500	2.048319660521272
chr15	83584600	83585600	1.9778444178135568
chr15	83584700	83585700	1.7302534440955517
chr15	83584800	83585800	0.9973782719654688
chr15	83584900	83585900	0.8871673595766087
chr15	83585000	83586000	0.4904013306914506
chr15	83585100	83586100	0.5224844457274221
chr15	83585200	83586200	-0.2648309618820109
chr15	83585300	83586300	-0.5764440931946502
chr15	83585400	83586400	-0.766327286826073
chr15	83585500	83586500	-1.0994529369154922
chr15	83585600	83586600	-1.2603345998034
chr15	83585700	83586700	-1.3095460096931093
chr15	83585800	83586800	-0.5486464549312364
chr15	83585900	83586900	-0.2816282660490099
chr15	83586000	83587000	0.31572654055273497
chr15	83586100	83587100	1.0780792408955235
chr15	83586200	83587200	1.8224712748931016
chr15	83586300	83587300	1.8419153858122723
chr15	83586400	83587400	2.0358284728817453
chr15	83586500	83587500	2.6402924634454648
chr15	83587600	83588600	1.7113347904685712
chr15	83587700	83588700	1.6162818003367363
chr15	83587800	83588800	1.7080009040388433
chr15	83587900	83588900	1.8290824218362256
chr15	83588000	83589000	1.6484782428019404
chr15	83588100	83589100	1.2925493463252031
chr15	83588200	83589200	0.9273930673636716
chr15	83588300	83589300	0.6953668076446475
chr15	83588400	83589400	0.6532241065495443
chr15	83588500	83589500	0.4752265639868687
chr15	83588600	83589600	0.7966967822507445
chr15	83588700	83589700	0.5133005118565999
chr15	83588800	83589800	0.5365548799324005
chr15	83588900	83589900	0.5941352248266849
chr15	83589000	83590000	0.3921976666543869
chr15	83589100	83590100	0.42649199885228617
chr15	83589200	83590200	0.6309213808440125
chr15	83589300	83590300	0.3045276814028257
chr15	83589400	83590400	0.2457577847355528
chr15	83589500	83590500	0.12286333736998599
chr15	83589600	83590600	-0.005513082930767272
chr15	83589700	83590700	0.2094539900873735
chr15	83589800	83590800	-0.0829190473650993
chr15	83589900	83590900	0.07878115831779536
chr15	83592800	83593800	0.03627535899572865
chr15	83592900	83593900	0.3442164213603872
chr15	83593000	83594000	1.1815887829679994
chr15	83593100	83594100	0.8307117671159558
chr15	83593200	83594200	0.5011723674175451
chr15	83593300	83594300	0.9339069900588818
chr15	83593400	83594400	0.9672588288780684
chr15	83593500	83594500	0.6850419702617553
chr15	83593600	83594600	0.6254607263737778
chr15	83593700	83594700	0.3062762623832922
chr15	83593800	83594800	0.35699231093859457
chr15	83593900	83594900	0.017388274169112084
chr15	83594000	83595000	-0.3260535656282253
chr15	83594100	83595100	0.4643342791608134
chr15	83594200	83595200	1.4339446363737258
chr15	83594300	83595300	1.0919527883571742
chr15	83594400	83595400	0.9594154154897824
chr15	83594500	83595500	1.8794620656588137
chr15	83594600	83595600	2.321735979516645
chr15	83595600	83596600	0.3182207254759842
chr15	83595700	83596700	0.7214631629024818
chr15	83595800	83596800	1.3093521874669525
chr15	83595900	83596900	1.0506128782724684
chr15	83596000	83597000	1.1365853669813826
chr15	83596100	83597100	0.8091803813628589
chr15	83596200	83597200	1.4436256183144502
chr15	83596300	83597300	2.069521217412801
chr15	83596400	83597400	1.9426499802101431
chr15	83596500	83597500	2.170536204876225
chr15	83596600	83597600	2.3368219431348463
chr15	83596700	83597700	2.1954151664451067
chr15	83596800	83597800	1.6308818445307796
chr15	83596900	83597900	1.8403265523533008
chr15	83597000	83598000	1.839846926597356
chr15	83597100	83598100	2.0492358175936127
chr15	83597200	83598200	1.90840798377208
chr15	83597300	83598300	1.6977690396980556
chr15	83597400	83598400	1.5409340496236246
chr15	83597500	83598500	1.2720415510684424
chr15	83597600	83598600	0.8787393084914475
chr15	83597700	83598700	1.2648861634514477
chr15	83597800	83598800	0.9990209791175596
chr15	83597900	83598900	0.9765548975581656
chr15	83598000	83599000	0.8561429560351966
chr15	83598100	83599100	1.0353325824012771
chr15	83598200	83599200	0.6790435600587598
chr15	83598300	83599300	0.3189543422757224
chr15	83598400	83599400	0.31081616806580364
chr15	83598500	83599500	0.4707450827236368
chr15	83599500	83600500	2.1217774613672504
chr15	83599600	83600600	1.4461669384504623
chr15	83600100	83601100	2.3861939426769436
chr15	83600200	83601200	2.5657708918606974
chr15	83600300	83601300	2.1368302186689587
chr15	83600400	83601400	2.001440712229636
chr15	83600500	83601500	2.1266785350984496
chr15	83600600	83601600	2.6349641745270485
chr15	83600700	83601700	2.323200875100193
chr15	83600800	83601800	2.489495323475121
chr15	83602000	83603000	0.5974167967318983
chr15	83602100	83603100	0.567593852491875
chr15	83602200	83603200	-0.2123110129784512
chr15	83602300	83603300	-0.15708656677657734
chr15	83602400	83603400	-0.26797191045699065
chr15	83602500	83603500	0.9280476096608364
chr15	83602600	83603600	1.5320267903389757
chr15	83602700	83603700	1.2682241063700288
chr15	83602800	83603800	1.03453017248429
chr15	83602900	83603900	1.5970854255308449
chr15	83603000	83604000	2.05975644107494
chr15	83603100	83604100	2.1974134099343128
chr15	83603200	83604200	1.9925796906536253
chr15	83603300	83604300	2.0630108887176952
chr15	83603400	83604400	2.69978513698795
chr15	83603500	83604500	2.235937126668825
chr15	83603600	83604600	1.8946899104083463
chr15	83603700	83604700	1.8721166516178656
chr15	83603800	83604800	1.7963876752180827
chr15	83603900	83604900	1.6780110810834719
chr15	83604000	83605000	1.3559414174780031
chr15	83604100	83605100	1.6098909691288132
chr15	83604200	83605200	1.9143872651148808
chr15	83604300	83605300	1.7804287074644514
chr15	83604400	83605400	2.1334807972480645
chr15	83604500	83605500	1.9186615283055184
chr15	83604600	83605600	1.6018617678896097
chr15	83604700	83605700	2.3448729767616223
chr15	83604800	83605800	2.1860428599373423
chr15	83604900	83605900	1.661114164597458
chr15	83605000	83606000	1.6604733431091312
chr15	83605100	83606100	1.6030065578891286
chr15	83605200	83606200	1.9463554117666308
chr15	83605300	83606300	2.245482689478308
chr15	83605400	83606400	1.6578500197739283
chr15	83605500	83606500	2.0027820449774087
chr15	83605600	83606600	2.108865041716375
chr15	83605700	83606700	2.1009527281647498
chr15	83605800	83606800	2.67469471068483
chr15	83605900	83606900	3.030807762065792
chr15	83606000	83607000	2.8427268038541236
chr15	83606100	83607100	2.0495573108954983
chr15	83606200	83607200	1.1298840395044036
chr15	83606300	83607300	0.8172976125873679
chr15	83606400	83607400	0.5952611513248854
chr15	83606500	83607500	0.6337203401503035
chr15	83606600	83607600	0.6959812060088739
chr15	83606700	83607700	0.2991551482297226
chr15	83606800	83607800	-0.3364033572797979
chr15	83606900	83607900	0.09353522836014944
chr15	83607000	83608000	0.2915639967087943
chr15	83607100	83608100	0.5937846570310202
chr15	83607200	83608200	1.5382050462895518
chr15	83607300	83608300	0.2368983178430045
chr15	83607400	83608400	0.10024492567820326
chr15	83607500	83608500	-0.2474077650474625
chr15	83607600	83608600	-0.14935285299246567
chr15	83607700	83608700	0.026435184995313585
chr15	83607800	83608800	0.43227566683164265
chr15	83607900	83608900	0.08377649973117494
chr15	83608000	83609000	0.4119223120228639
chr15	83608100	83609100	0.6921372836474619
chr15	83608200	83609200	0.8595688567074418
chr15	83608300	83609300	2.9376161456455336
chr15	83608400	83609400	3.429566296220467
chr15	83608500	83609500	3.4110956354287443
chr15	83608600	83609600	3.1272888331319386
chr15	83608700	83609700	3.2605271205561666
chr15	83608800	83609800	2.87167847163592
chr15	83608900	83609900	2.9187646009899297
chr15	83609000	83610000	2.1278345530356897
chr15	83609100	83610100	1.9861419546552304
chr15	83609200	83610200	1.6406017168053502
chr15	83609300	83610300	1.0573895946661638
chr15	83609400	83610400	0.9353323585542116
chr15	83609500	83610500	1.2341492641299057
chr15	83609600	83610600	1.5046904660500249
chr15	83609700	83610700	0.7782338034703069
chr15	83609800	83610800	0.4423920697295686
chr15	83609900	83610900	0.1422191625613116
chr15	83610000	83611000	0.6805864042847649
chr15	83610100	83611100	0.7836268785235776
chr15	83610200	83611200	0.70634898135233
chr15	83610300	83611300	0.6429453792525057
chr15	83610400	83611400	0.1035614731113006
chr15	83610500	83611500	-0.3297320137450415
chr15	83613000	83614000	2.2319315714478036
chr15	83613100	83614100	2.3664609175233813
chr15	83613200	83614200	2.493776271051247
chr15	83613300	83614300	2.7338649623640947
chr15	83613400	83614400	3.0931900618974515
chr15	83613500	83614500	2.91169467618983
chr15	83613600	83614600	3.068274343766129
chr15	83613700	83614700	2.861393491931901
chr15	83613800	83614800	2.838470248331063
chr15	83613900	83614900	2.767158887717771
chr15	83614000	83615000	2.0417963330853635
chr15	83614100	83615100	1.6178183177873748
chr15	83614200	83615200	1.2697271608806069
chr15	83614300	83615300	1.1776096943000118
chr15	83614400	83615400	1.1255778891028736
chr15	83614500	83615500	1.8090502552109868
chr15	83614600	83615600	1.4065250579400237
chr15	83614700	83615700	0.9238125298317682
chr15	83614800	83615800	0.406673929433192
chr15	83614900	83615900	0.8716373276389321
chr15	83615000	83616000	1.196462533478726
chr15	83615100	83616100	2.0744540203080386
chr15	83615200	83616200	2.025910950402571
chr15	83616300	83617300	1.4846973663239051
chr15	83616400	83617400	1.4220308075367418
chr15	83616500	83617500	1.5424880898248372
chr15	83616600	83617600	2.1729539082505207
chr15	83616700	83617700	1.1096377401384536
chr15	83616800	83617800	1.1898242041048908
chr15	83616900	83617900	1.8036673289641685
chr15	83617000	83618000	2.129218141168526
chr15	83617100	83618100	1.9188151400661224
chr15	83617200	83618200	2.1326709699355857
chr15	83617300	83618300	3.0119139470698886
chr15	83617400	83618400	3.3889888170157767
chr15	83617500	83618500	2.6908375840322
chr15	83617600	83618600	2.430415668658211
chr15	83617700	83618700	3.2800079940521565
chr15	83617800	83618800	3.645828746473727
chr15	83617900	83618900	3.4780871123787493
chr15	83618000	83619000	3.978691574620498
chr15	83618100	83619100	3.8015737135900833
chr15	83618200	83619200	3.490319615408107
chr15	83618300	83619300	3.4668565877377047
chr15	83618400	83619400	3.09368723517085
chr15	83618500	83619500	3.3509585854012163
chr15	83618600	83619600	3.275364554052956
chr15	83618700	83619700	3.1603543107966514
chr15	83618800	83619800	2.49128599788506
chr15	83618900	83619900	2.0528282020622983
chr15	83619000	83620000	1.484245910430498
chr15	83619100	83620100	1.050918264504159
chr15	83619200	83620200	1.1359578183767047
chr15	83619300	83620300	0.6774850465614582
chr15	83619400	83620400	0.15421239250026408
chr15	83619500	83620500	0.18749875198225968
chr15	83619600	83620600	-0.17841498506062292
chr15	83619700	83620700	-0.7180987708371129
chr15	83619800	83620800	-0.20475503398860687
chr15	83619900	83620900	-0.2532097859639115
chr15	83620000	83621000	0.45039070123641883
chr15	83620100	83621100	0.7262200867104824
chr15	83620200	83621200	0.8466462736724395
chr15	83620300	83621300	0.4209528265046204
chr15	83620400	83621400	1.1169300321289584
chr15	83620500	83621500	0.6762617175730827
chr15	83620600	83621600	1.0737202185871422
chr15	83620700	83621700	1.4747190171808662
chr15	83620800	83621800	1.5676839420690345
chr15	83620900	83621900	1.63266403190255
chr15	83621000	83622000	1.2281918040075412
chr15	83621100	83622100	1.73581273591306
chr15	83621200	83622200	1.5937663206448969
chr15	83621300	83622300	2.1583127572975966
chr15	83621400	83622400	1.6623719892284694
chr15	83621500	83622500	1.8420425296439351
chr15	83621600	83622600	1.4364656094632
chr15	83621700	83622700	1.4612308582307003
chr15	83621800	83622800	1.0807106152870531
chr15	83621900	83622900	0.7610579032663416
chr15	83622000	83623000	1.1549035472608562
chr15	83622100	83623100	1.3606787386667478
chr15	83622200	83623200	0.7902758386358388
chr15	83622300	83623300	0.3952179217113695
chr15	83622700	83623700	1.2831453003073618
chr15	83622800	83623800	1.9503625800408635
chr15	83622900	83623900	2.3903279565398985
chr15	83623000	83624000	2.0375032946006626
chr15	83623100	83624100	1.2711191834817137
chr15	83623200	83624200	1.6601174572914774
chr15	83623300	83624300	1.3990035015946138
chr15	83623400	83624400	1.459280369514692
chr15	83623500	83624500	0.974152056371226
chr15	83623600	83624600	1.0885431023205734
chr15	83623700	83624700	0.6929581981977496
chr15	83623800	83624800	-0.3209945154769716
chr15	83623900	83624900	-0.6637285277867377
chr15	83624000	83625000	-0.17752745122537006
chr15	83624100	83625100	0.2288507507520807
chr15	83624200	83625200	0.10962794394390447
chr15	83624300	83625300	0.4535220534788526
chr15	83624400	83625400	0.5601899404853186
chr15	83624500	83625500	0.6353534748663477
chr15	83624600	83625600	0.5994964074686236
chr15	83624700	83625700	1.3268137957077937
chr15	83624800	83625800	1.873424815783175
chr15	83624900	83625900	1.9473898497555844
chr15	83625000	83626000	2.1774033668728587
chr15	83625100	83626100	1.80811640952726
chr15	83625200	83626200	1.7847693444357111
chr15	83625300	83626300	1.6889968147154213
chr15	83625400	83626400	1.6525688996904218
chr15	83625500	83626500	1.597948914197307
chr15	83625600	83626600	1.6592083362548762
chr15	83625700	83626700	1.6610660178860939
chr15	83625800	83626800	1.8534466098913083
chr15	83625900	83626900	2.2329679536889144
chr15	83626000	83627000	1.7088697193829878
chr15	83626100	83627100	1.8944553398991748
chr15	83626200	83627200	1.0382398381454654
chr15	83626300	83627300	0.5258084874829599
chr15	83626400	83627400	0.6064510008534475
chr15	83626500	83627500	0.22123635203762626
chr15	83626600	83627600	0.10830077604692716
chr15	83626700	83627700	-1.1082711530282965
chr15	83626800	83627800	-1.0557886662987432
chr15	83626900	83627900	-1.36182088522936
chr15	83627000	83628000	-0.7616993165657252
chr15	83627100	83628100	-1.6419804666591078
chr15	83627400	83628400	0.09191149734098428
chr15	83627500	83628500	0.0979255382411467
chr15	83627600	83628600	-0.0960925757276054
chr15	83627700	83628700	0.9972847919889848
chr15	83627800	83628800	1.48248237870522
chr15	83627900	83628900	1.6559935019768863
chr15	83628000	83629000	1.0272894321138426
chr15	83628100	83629100	1.7982896158991375
chr15	83628200	83629200	1.5829437767383403
chr15	83628300	83629300	0.7318314052456123
chr15	83628400	83629400	0.8895495481939376
chr15	83628500	83629500	1.3520013891312348
chr15	83628600	83629600	1.3369821932903254
chr15	83628700	83629700	0.9454580521617172
chr15	83628800	83629800	0.6692835904586889
chr15	83628900	83629900	0.04696035984387073
chr15	83629000	83630000	0.12038358448391753
chr15	83629100	83630100	0.07416268488036383
chr15	83629200	83630200	0.1937692416663329
chr15	83629300	83630300	0.799853904528414
chr15	83629400	83630400	0.6353887184021121
chr15	83629500	83630500	1.120744457012493
chr15	83629600	83630600	1.8047958474463144
chr15	83629700	83630700	1.1698364276457391
chr15	83629800	83630800	0.7694137165216619
chr15	83629900	83630900	1.0220708810379802
chr15	83630000	83631000	1.1492929750538718
chr15	83630100	83631100	1.120832427825772
chr15	83630200	83631200	1.1573527235350047
chr15	83630300	83631300	0.964289915134678
chr15	83630400	83631400	0.5914542378465341
chr15	83630500	83631500	0.19341265861339949
chr15	83630600	83631600	-0.09131186194508127
chr15	83630700	83631700	0.7787702522132822
chr15	83630800	83631800	0.6242380689981532
chr15	83630900	83631900	0.5845727746990661
chr15	83631000	83632000	0.2954864738351185
chr15	83632400	83633400	1.6552550510859274
chr15	83632500	83633500	1.7194370694826075
chr15	83632600	83633600	1.2696943122808892
chr15	83632700	83633700	1.5949941489294601
chr15	83632800	83633800	1.3104327500123722
chr15	83632900	83633900	1.2616325637549024
chr15	83633000	83634000	1.0625194691298405
chr15	83633100	83634100	0.9332360107745322
chr15	83633200	83634200	1.4194264678999131
chr15	83633300	83634300	1.4450415743081215
chr15	83633400	83634400	1.1446136360746353
chr15	83633500	83634500	1.0062497250860267
chr15	83633600	83634600	1.2717901999832482
chr15	83633700	83634700	1.0286764208712385
chr15	83633800	83634800	0.9467114311443016
chr15	83633900	83634900	0.9878736891605542
chr15	83634000	83635000	1.5148100372777085
chr15	83634100	83635100	0.8391975273501059
chr15	83634200	83635200	0.6388642119060891
chr15	83634300	83635300	-0.3108441710317589
chr15	83634400	83635400	-0.04281527742586181
chr15	83634500	83635500	0.3065969248332793
chr15	83634600	83635600	0.479838760134378
chr15	83634700	83635700	0.4785463766670897
chr15	83634800	83635800	0.9400251215863754
chr15	83634900	83635900	1.346587767939554
chr15	83635000	83636000	1.2183090481346457
chr15	83635100	83636100	1.4165340083550826
chr15	83635200	83636200	1.5199552326064614
chr15	83635300	83636300	2.074594728442788
chr15	83635400	83636400	2.4004494772491385
chr15	83635500	83636500	2.567664768843237
chr15	83635600	83636600	3.1644234037156678
chr15	83635700	83636700	3.6190411284950854
chr15	83635800	83636800	3.828825468584423
chr15	83635900	83636900	2.6454296037649883
chr15	83636000	83637000	2.938904096257956
chr15	83636100	83637100	3.0795148198105786
chr15	83636200	83637200	3.289190850748331
chr15	83636300	83637300	3.7380831455700574
chr15	83636400	83637400	3.5020036604398084
chr15	83636500	83637500	2.567756434747607
chr15	83636600	83637600	2.0317219525167323
chr15	83636700	83637700	1.8395892497875168
chr15	83636800	83637800	1.7158646745366215
chr15	83637300	83638300	1.0522070374556856
chr15	83637400	83638400	0.4849759826482409
chr15	83637500	83638500	0.7756624953622375
chr15	83637600	83638600	0.9136004292716441
chr15	83637700	83638700	0.5706085196319207
chr15	83637800	83638800	0.6079322006290943
chr15	83637900	83638900	0.8389744296725563
chr15	83638000	83639000	0.9651090331510097
chr15	83638100	83639100	0.8281014735514242
chr15	83638200	83639200	0.4142916141091979
chr15	83638300	83639300	0.7817926204445769
chr15	83638400	83639400	1.4057081944118823
chr15	83638500	83639500	2.00184542124001
chr15	83638600	83639600	1.4780379197828537
chr15	83638700	83639700	1.6336160174757106
chr15	83638800	83639800	0.3743353187196038
chr15	83638900	83639900	0.6336599358403401
chr15	83639000	83640000	0.6855327625026295
chr15	83639100	83640100	0.8331034298181297
chr15	83639200	83640200	0.7046241930130944
chr15	83639300	83640300	1.0274812857003206
chr15	83639400	83640400	0.9622257315276296
chr15	83639500	83640500	0.7897492083942229
chr15	83639600	83640600	0.9200128101116056
chr15	83639700	83640700	0.8633597315368594
chr15	83639800	83640800	1.5775777135428362
chr15	83639900	83640900	1.7254532041902186
chr15	83640000	83641000	2.024810256471727
chr15	83640100	83641100	2.2023498499974483
chr15	83640200	83641200	2.1778221479033264
chr15	83640300	83641300	2.180463595267139
chr15	83640400	83641400	2.559328841600812
chr15	83640500	83641500	2.34224602698678
chr15	83640600	83641600	2.275759517102873
chr15	83640700	83641700	3.0132978511808908
chr15	83640800	83641800	2.234406457908064
chr15	83640900	83641900	1.9250165436029483
chr15	83641000	83642000	1.6036640964647515
chr15	83641100	83642100	1.6821352623962542
chr15	83641200	83642200	2.120437488778767
chr15	83641300	83642300	2.303415994564616
chr15	83641400	83642400	1.7394551895654369
chr15	83641500	83642500	1.6962591704242067
chr15	83641600	83642600	1.6819033622793869
chr15	83641700	83642700	0.8651601806060255
chr15	83641800	83642800	1.4658507787045052
chr15	83641900	83642900	1.4844855381751605
chr15	83642000	83643000	0.7997379084709897
chr15	83642100	83643100	0.8132182630266201
chr15	83642200	83643200	0.8032784162657108
chr15	83642300	83643300	1.0622768782863403
chr15	83642400	83643400	1.3013654826145755
chr15	83642500	83643500	1.7524013922862387
chr15	83642600	83643600	1.4076219405159596
chr15	83642700	83643700	1.5716295081835874
chr15	83642800	83643800	1.4078614043671482
chr15	83642900	83643900	1.2296371830725097
chr15	83643000	83644000	1.964542320792123
chr15	83643100	83644100	1.455114291078593
chr15	83643200	83644200	1.4484962720155106
chr15	83643300	83644300	0.9123464047254624
chr15	83643400	83644400	0.9121253087722764
chr15	83643900	83644900	2.190766019513584
chr15	83644000	83645000	1.7700491778553324
chr15	83644100	83645100	1.9562612806292348
chr15	83645200	83646200	2.485763425683505
chr15	83645300	83646300	1.8945583285009853
chr15	83645400	83646400	1.8666971876855407
chr15	83645500	83646500	1.6266457959923977
chr15	83645600	83646600	2.1459530919878484
chr15	83645700	83646700	2.200869487010437
chr15	83645800	83646800	1.4363123294742628
chr15	83645900	83646900	0.9830236130066108
chr15	83646000	83647000	1.5059904650012017
chr15	83646100	83647100	1.1384158207048498
chr15	83646200	83647200	0.5878007012937432
chr15	83646300	83647300	0.9111864880792168
chr15	83646400	83647400	0.8191513104038394
chr15	83646500	83647500	0.9617831159645918
chr15	83646600	83647600	0.3998835822391216
chr15	83646700	83647700	0.21194527339519745
chr15	83647400	83648400	0.18158250883932006
chr15	83647500	83648500	0.7018655138844173
chr15	83647600	83648600	1.3692682552351911
chr15	83647700	83648700	1.3879901575673408
chr15	83647800	83648800	1.9802916050403083
chr15	83647900	83648900	2.429785853189088
chr15	83648000	83649000	2.460180619190434
chr15	83648100	83649100	2.5177828635080544
chr15	83648200	83649200	2.6285998887464035
chr15	83648300	83649300	2.2658202752361194
chr15	83648400	83649400	2.1252073862302017
chr15	83648500	83649500	2.3434748270132792
chr15	83648600	83649600	2.259326724098948
chr15	83648700	83649700	2.15634195862133
chr15	83648800	83649800	1.9312393164427424
chr15	83648900	83649900	2.1577428032937966
chr15	83649000	83650000	2.780682131739904
chr15	83649100	83650100	2.5914605465250404
chr15	83649200	83650200	2.00877723742543
chr15	83649300	83650300	2.4433717790070766
chr15	83649400	83650400	2.0792502584834995
chr15	83649500	83650500	1.4181845047537112
chr15	83649600	83650600	0.9490702276728178
chr15	83649700	83650700	1.0353331032847777
chr15	83649800	83650800	1.0108526736198262
chr15	83649900	83650900	0.5893765321968211
chr15	83650000	83651000	-0.08633212494531553
chr15	83650100	83651100	0.11957630452337092
chr15	83650200	83651200	0.8828145910202786
chr15	83650300	83651300	0.20916837725739504
chr15	83650400	83651400	0.31886337240271484
chr15	83650500	83651500	0.6797593983659193
chr15	83650600	83651600	1.0178131007514302
chr15	83650700	83651700	1.2302657982117071
chr15	83650800	83651800	1.3490376971361815
chr15	83650900	83651900	1.550882677955573
chr15	83651000	83652000	1.793670693083258
chr15	83651100	83652100	1.4011172740731932
chr15	83651200	83652200	1.3874832570975046
chr15	83651300	83652300	2.0779726216683594
chr15	83651400	83652400	2.419681774231707
chr15	83651500	83652500	1.9647385403648918
chr15	83651600	83652600	1.6396350517120402
chr15	83651700	83652700	1.6858934168304305
chr15	83651800	83652800	1.362315953969958
chr15	83651900	83652900	1.2867491681536731
chr15	83652000	83653000	1.6052657790970166
chr15	83652100	83653100	1.7233673216609422
chr15	83652200	83653200	1.180097697257526
chr15	83652300	83653300	0.7832182266160457
chr15	83652400	83653400	0.6777907520399891
chr15	83652500	83653500	0.27894041671667696
chr15	83652600	83653600	0.6789365676017192
chr15	83653700	83654700	4.494698523503331
chr15	83653800	83654800	5.1630724626407805
chr15	83653900	83654900	4.702815227481621
chr15	83654000	83655000	5.272367840238781
chr15	83654100	83655100	5.422918332599899
chr15	83654200	83655200	5.456687971078758
chr15	83654300	83655300	5.214511049251533
chr15	83654400	83655400	4.268359287183778
chr15	83654500	83655500	3.993518926590274
chr15	83654600	83655600	4.204213257020632
chr15	83654700	83655700	4.116161249111759
chr15	83654800	83655800	2.494281295003572
chr15	83654900	83655900	2.2934232244165083
chr15	83655000	83656000	1.5985299047039823
chr15	83655100	83656100	1.474296115206643
chr15	83655200	83656200	1.917587199526075
chr15	83655300	83656300	1.42874620218016
chr15	83655400	83656400	2.1633172815128345
chr15	83655500	83656500	2.094693921558672
chr15	83655600	83656600	1.8086873964455576
chr15	83655700	83656700	1.9213265290486603
chr15	83655800	83656800	2.4608013887469897
chr15	83655900	83656900	2.5135067627681043
chr15	83656000	83657000	2.274736788837741
chr15	83656100	83657100	2.118896164773717
chr15	83656200	83657200	1.9841841963335507
chr15	83656300	83657300	2.057991360340989
chr15	83656400	83657400	1.8371263158626927
chr15	83656500	83657500	1.9652220226633568
chr15	83656600	83657600	1.8832844925713084
chr15	83656700	83657700	1.7223611645257726
chr15	83656800	83657800	2.1157028555985984
chr15	83656900	83657900	2.097120950904107
chr15	83657000	83658000	2.2249182763212905
chr15	83657100	83658100	2.143954978383304
chr15	83657200	83658200	1.6025552590235677
chr15	83657300	83658300	1.1451809071422006
chr15	83657400	83658400	0.5869807591013964
chr15	83657500	83658500	0.4550410306508122
chr15	83657600	83658600	0.32133722992658864
chr15	83657700	83658700	1.0196340675139999
chr15	83657800	83658800	0.9188712651926418
chr15	83657900	83658900	0.5975615428881309
chr15	83658000	83659000	0.5310916448293642
chr15	83658100	83659100	0.03641481300578648
chr15	83658200	83659200	0.5972917214648659
chr15	83658300	83659300	0.5633094513306919
chr15	83658400	83659400	0.8311515810394009
chr15	83658500	83659500	0.7823359209916139
chr15	83658600	83659600	1.3284048511409696
chr15	83658700	83659700	0.6572291607034215
chr15	83658800	83659800	0.8881583348515106
chr15	83658900	83659900	1.2843653916393618
chr15	83659000	83660000	1.147981144284996
chr15	83659100	83660100	1.3792459497958995
chr15	83659200	83660200	0.9640174060456328
chr15	83659300	83660300	0.8473139408343289
chr15	83659400	83660400	0.09880216973314508
chr15	83659500	83660500	0.08544282550904297
chr15	83659600	83660600	-0.25925592355752597
chr15	83659700	83660700	0.2504162880211613
chr15	83659800	83660800	-0.14473238666726404
chr15	83659900	83660900	-0.2520596970882323
chr15	83660000	83661000	-0.30758297947277297
chr15	83660100	83661100	-0.06228305117166282
chr15	83660200	83661200	0.04795408295732441
chr15	83660300	83661300	0.3364487588835109
chr15	83662600	83663600	0.8300896672729846
chr15	83662700	83663700	0.6300105407013246
chr15	83662800	83663800	0.8565751639144404
chr15	83662900	83663900	1.0112842286725692
chr15	83663000	83664000	1.0850103862387075
chr15	83663100	83664100	0.9426895395166324
chr15	83663200	83664200	2.0830988287424232
chr15	83663300	83664300	1.0809844572836556
chr15	83663400	83664400	0.9836230779719478
chr15	83663500	83664500	0.913878308932975
chr15	83663600	83664600	0.9965301501906848
chr15	83663700	83664700	1.468275161099054
chr15	83663800	83664800	1.6850177174725336
chr15	83663900	83664900	1.9465927446620983
chr15	83664000	83665000	1.9672498727222836
chr15	83664100	83665100	2.2817513374699705
chr15	83664200	83665200	1.8411164552192063
chr15	83664300	83665300	1.849343325894936
chr15	83664400	83665400	1.7438737008167478
chr15	83664500	83665500	2.0104574768784507
chr15	83664600	83665600	2.2120956051130385
chr15	83664700	83665700	2.227340309865723
chr15	83664800	83665800	2.2568163391777025
chr15	83664900	83665900	1.6105288137583311
chr15	83665000	83666000	1.343031830582836
chr15	83665100	83666100	0.87300239433637
chr15	83665200	83666200	0.6819932796585927
chr15	83665300	83666300	0.5730242121466584
chr15	83665400	83666400	1.0358430079999876
chr15	83665500	83666500	0.6713189895787632
chr15	83665600	83666600	0.4090235741373092
chr15	83665700	83666700	-0.229153103512428
chr15	83665800	83666800	-0.35150792083912386
chr15	83665900	83666900	0.3308394013525222
chr15	83666000	83667000	-0.2296708886288054
chr15	83666100	83667100	-0.32190650897264644
chr15	83666200	83667200	-0.6063542221668221
chr15	83666300	83667300	-0.5603882984508313
chr15	83666400	83667400	-1.1593913162344225
chr15	83666500	83667500	-1.4703087243662794
chr15	83667600	83668600	-0.08866208944146857
chr15	83667700	83668700	-0.13198094930513002
chr15	83667800	83668800	0.4025578346116549
chr15	83667900	83668900	-0.6350964117321038
chr15	83668000	83669000	-0.8722117658965872
chr15	83668100	83669100	-0.752910692908651
chr15	83668200	83669200	-0.6673286468275155
chr15	83668300	83669300	-0.9778534337657004
chr15	83670300	83671300	-0.3100543406514795
chr15	83670400	83671400	-0.8809803309673097
chr15	83670500	83671500	-0.7318236420939471
chr15	83670600	83671600	-0.3962593418823007
chr15	83670700	83671700	0.020067432324232918
chr15	83670800	83671800	-0.0569099091505115
chr15	83670900	83671900	0.12195448537117352
chr15	83671000	83672000	0.12700521053202504
chr15	83671100	83672100	0.7779336899349534
chr15	83671200	83672200	-0.4908531749596187
chr15	83671300	83672300	-0.22523792300099202
chr15	83671400	83672400	0.2131706912605712
chr15	83671500	83672500	-0.20575426636137129
chr15	83671600	83672600	-0.20433643259461012
chr15	83671700	83672700	-0.9720875631098496
chr15	83671800	83672800	-1.2235796329298354
chr15	83671900	83672900	-1.1408814599938228
chr15	83672000	83673000	-0.46644046291496793
chr15	83672100	83673100	-1.2403270929649854
chr15	83672200	83673200	-0.19409524041911827
chr15	83672300	83673300	0.03546006466190051
chr15	83672400	83673400	0.2079316961903092
chr15	83672500	83673500	0.7536630154790023
chr15	83672600	83673600	0.8767938767969877
chr15	83672700	83673700	0.9533429534486766
chr15	83672800	83673800	0.5726865136294439
chr15	83672900	83673900	0.3227123951542715
chr15	83673000	83674000	0.09856616172118976
chr15	83675700	83676700	1.4495303088067526
chr15	83675800	83676800	1.2434523112287037
chr15	83675900	83676900	0.8491855731809871
chr15	83676000	83677000	0.8115996849250158
chr15	83676100	83677100	0.4407899422967709
chr15	83676200	83677200	0.8541695866811772
chr15	83676300	83677300	0.9091456287378435
chr15	83676400	83677400	0.4582548404390272
chr15	83676500	83677500	-0.467071240867401
chr15	83676600	83677600	-0.6285043386900875
chr15	83676700	83677700	-1.472162586916757
chr15	83676800	83677800	-1.0990372328264169
chr15	83676900	83677900	-0.54120969508544
chr15	83677000	83678000	0.25977093644392757
chr15	83677100	83678100	0.5513130496460303
chr15	83677200	83678200	0.2976227379921684
chr15	83677300	83678300	-0.1976488210679399
chr15	83677400	83678400	0.1805861728475429
chr15	83677500	83678500	0.4854181466072
chr15	83677600	83678600	0.641558515654356
chr15	83677700	83678700	0.8851900644714024
chr15	83678000	83679000	-0.017264502088611144
chr15	83678700	83679700	2.1685092263898698
chr15	83678800	83679800	1.857988270285916
chr15	83678900	83679900	1.5961359881479704
chr15	83679000	83680000	1.630865481409348
chr15	83679100	83680100	2.1838855544962983
chr15	83679200	83680200	2.5225684743705297
chr15	83679300	83680300	3.1114278404632363
chr15	83679400	83680400	2.405397729720224
chr15	83679500	83680500	2.79622031941888
chr15	83680600	83681600	-0.6853828176458611
chr15	83680700	83681700	-0.15262477558598345
chr15	83680800	83681800	-0.3413864946114954
chr15	83680900	83681900	-0.4703440294172779
chr15	83681000	83682000	-0.2981026275317369
chr15	83681100	83682100	0.3985401976089144
chr15	83681200	83682200	0.5646083272844689
chr15	83682300	83683300	2.157983161854818
chr15	83682400	83683400	1.6467156023153844
chr15	83682500	83683500	1.0690460291141193
chr15	83682600	83683600	1.3807570526194688
chr15	83682700	83683700	1.4860419367219606
chr15	83682800	83683800	1.435488352902633
chr15	83682900	83683900	0.8126595431622261
chr15	83683000	83684000	0.5168401512440323
chr15	83683100	83684100	0.5839558862739815
chr15	83683200	83684200	1.126471895041858
chr15	83683300	83684300	1.166233372530066
chr15	83683400	83684400	1.8575588073961984
chr15	83683500	83684500	1.9729910067080665
chr15	83683600	83684600	0.8598000445882991
chr15	83683700	83684700	1.0164393883579308
chr15	83683800	83684800	0.9821702285229972
chr15	83683900	83684900	0.7769310944739987
chr15	83684000	83685000	0.5709123849273481
chr15	83684100	83685100	0.7754084506331814
chr15	83684200	83685200	1.1850563054649876
chr15	83684300	83685300	1.805064069880406
chr15	83684400	83685400	1.8112611207420104
chr15	83684500	83685500	1.6589166774440645
chr15	83684600	83685600	2.538811099391064
chr15	83684700	83685700	2.224420095925593
chr15	83684800	83685800	2.444152884017984
chr15	83684900	83685900	2.2522085212109126
chr15	83685000	83686000	2.20597155127436
chr15	83685100	83686100	1.5781946926121744
chr15	83685200	83686200	0.8027645635764842
chr15	83685300	83686300	0.6251087867940546
chr15	83685400	83686400	0.41744574595192063
chr15	83685500	83686500	0.8895941408655149
chr15	83685600	83686600	0.5510550257452471
chr15	83685700	83686700	1.0931853648189425
chr15	83685800	83686800	0.469775965448948
chr15	83685900	83686900	0.6583727579906657
chr15	83686000	83687000	1.4835108181175483
chr15	83686100	83687100	1.8013992061757935
chr15	83686200	83687200	1.4588091294001206
chr15	83686300	83687300	1.058380633739172
chr15	83686400	83687400	0.4010359544407777
chr15	83686500	83687500	-0.16809755026675918
chr15	83686600	83687600	-0.2142755094961306
chr15	83686700	83687700	-0.780897116865679
chr15	83686800	83687800	-0.7034140949041633
chr15	83686900	83687900	-0.6407515945378435
chr15	83687000	83688000	-1.388108891464788
chr15	83687100	83688100	-1.7602400388395565
chr15	83687200	83688200	-0.8657806288709678
chr15	83687300	83688300	-1.1199118011731288
chr15	83687400	83688400	-0.5907950857152094
chr15	83687500	83688500	-0.5550684668169279
chr15	83687600	83688600	-0.6534371916646723
chr15	83687700	83688700	-0.8324161759227389
chr15	83687800	83688800	-0.3268609074154441
chr15	83687900	83688900	0.14404772919301706
chr15	83688000	83689000	0.60358390762432
chr15	83688100	83689100	1.0333291816379349
chr15	83688200	83689200	0.1906773561292993
chr15	83688300	83689300	0.5997192717401852
chr15	83688400	83689400	0.32327056130901866
chr15	83688500	83689500	0.3127966598386945
chr15	83688600	83689600	1.0631649216541617
chr15	83688700	83689700	1.383605965003465
chr15	83688800	83689800	1.2749572263035005
chr15	83688900	83689900	1.2863044759586366
chr15	83689000	83690000	1.0060499822479185
chr15	83689100	83690100	0.6975819370737911
chr15	83689200	83690200	1.2007433664132519
chr15	83689300	83690300	1.3316314022227675
chr15	83689400	83690400	1.715203171264314
chr15	83689500	83690500	1.4557085112465238
chr15	83689600	83690600	0.6668784709914105
chr15	83689700	83690700	0.7892224912822907
chr15	83689800	83690800	0.40132040441593664
chr15	83689900	83690900	0.1944357765917496
chr15	83690000	83691000	0.2520802778450063
chr15	83690100	83691100	0.7652481774295152
chr15	83690200	83691200	0.7837653319259436
chr15	83690300	83691300	0.09914636280795933
chr15	83690400	83691400	0.19170886414348126
chr15	83690500	83691500	0.5926846786650126
chr15	83690600	83691600	0.456193980772349
chr15	83690700	83691700	0.328721264239875
chr15	83690800	83691800	0.6344620707869459
chr15	83690900	83691900	0.8245121598063205
chr15	83691000	83692000	0.6875050652652392
chr15	83691100	83692100	0.5270985801157256
chr15	83691200	83692200	0.5551855371942191
chr15	83691300	83692300	0.9072072036906504
chr15	83691400	83692400	0.4743048972163373
chr15	83691500	83692500	0.6105230456737211
chr15	83691600	83692600	1.2506922824899702
chr15	83692700	83693700	1.8417170638571883
chr15	83692800	83693800	0.5893567585904613
chr15	83692900	83693900	0.8147088413197116
chr15	83693000	83694000	0.8824392209653462
chr15	83693100	83694100	0.505703566688864
chr15	83693200	83694200	0.6990071734747272
chr15	83693300	83694300	0.7273768401637093
chr15	83693400	83694400	0.4324328367899217
chr15	83693500	83694500	-0.4687523969618932
chr15	83693600	83694600	-0.4667693195726622
chr15	83693700	83694700	-0.7187920836795029
chr15	83693800	83694800	0.14694033997992115
chr15	83693900	83694900	-0.30205600363694285
chr15	83694000	83695000	-0.3675729946309025
chr15	83694100	83695100	-0.3375989834669684
chr15	83695300	83696300	-0.15646608637389728
chr15	83695400	83696400	0.6372610373956726
chr15	83695500	83696500	0.7242292223961526
chr15	83695600	83696600	0.6539206434918642
chr15	83695700	83696700	0.7857475307140399
chr15	83695800	83696800	1.1397044907879967
chr15	83695900	83696900	1.4348194162439083
chr15	83696000	83697000	2.195452437367752
chr15	83696100	83697100	2.794209785491
chr15	83696200	83697200	3.2346350130109958
chr15	83696300	83697300	3.166368147332096
chr15	83696400	83697400	2.4011282284600486
chr15	83696500	83697500	1.9764160412702487
chr15	83696600	83697600	2.2482387221198463
chr15	83696700	83697700	1.7079170734007427
chr15	83696800	83697800	1.447814147537305
chr15	83696900	83697900	0.9252867889788128
chr15	83697000	83698000	-0.35657964868053904
chr15	83697100	83698100	-0.3345979098197974
chr15	83697200	83698200	-0.7741654676979853
chr15	83698300	83699300	0.03531405057260099
chr15	83698400	83699400	-0.8046978691189068
chr15	83698500	83699500	-1.1656566858725907
chr15	83698600	83699600	-1.2735800722648332
chr15	83698700	83699700	-1.2404005770489672
chr15	83698800	83699800	-0.8506064412177022
chr15	83698900	83699900	-0.8654297648552711
chr15	83699000	83700000	-0.6511696006034792
chr15	83699100	83700100	-0.4428209513154306
chr15	83699200	83700200	-0.3792708640131325
chr15	83699300	83700300	0.023199291784533626
chr15	83699400	83700400	0.5841149230307565
chr15	83699500	83700500	0.41968371289969103
chr15	83699600	83700600	0.9456836611580358
chr15	83699700	83700700	0.9088217209028641
chr15	83699800	83700800	0.6010288606293193
chr15	83699900	83700900	1.0129757271046471
chr15	83700000	83701000	1.2654115202335248
chr15	83700100	83701100	1.7783711110265343
chr15	83700200	83701200	1.1290417053412238
chr15	83700300	83701300	1.5946244643056635
chr15	83700400	83701400	1.7953623944314752
chr15	83700500	83701500	1.7450046794151644
chr15	83700600	83701600	1.581751474199229
chr15	83700700	83701700	1.5997060152087763
chr15	83700800	83701800	2.1933529466942843
chr15	83700900	83701900	2.249836821301271
chr15	83701000	83702000	1.8225174740345713
chr15	83701100	83702100	1.403448167536869
chr15	83701200	83702200	1.8017654091608648
chr15	83701300	83702300	1.4167314819674142
chr15	83701400	83702400	1.5978474395358342
chr15	83701500	83702500	1.9926458670929423
chr15	83701600	83702600	1.95829091214502
chr15	83701700	83702700	2.129112369452861
chr15	83701800	83702800	1.990660278980056
chr15	83701900	83702900	1.93156122842232
chr15	83702000	83703000	2.1404923940177185
chr15	83702100	83703100	2.5452694025496165
chr15	83702200	83703200	1.9481142206447242
chr15	83702300	83703300	2.560652993329308
chr15	83702400	83703400	2.572163667195601
chr15	83702500	83703500	2.0211553923387693
chr15	83702600	83703600	2.0342784797940703
chr15	83702700	83703700	1.1636978477576745
chr15	83702800	83703800	0.9967110534032622
chr15	83702900	83703900	0.9699006188460516
chr15	83704000	83705000	-0.3577987716756944
chr15	83704100	83705100	0.5122704688618749
chr15	83704200	83705200	1.6675624671440124
chr15	83704300	83705300	2.3083935594786658
chr15	83704400	83705400	1.9430052471462176
chr15	83704500	83705500	1.1488087307594803
chr15	83704600	83705600	1.5232031284842444
chr15	83704700	83705700	1.760063998163958
chr15	83704800	83705800	1.487598573760655
chr15	83704900	83705900	1.355180360416247
chr15	83705000	83706000	1.3225272006222093
chr15	83705100	83706100	0.7032797766602168
chr15	83705200	83706200	0.57239725976925
chr15	83705300	83706300	0.2627652073516121
chr15	83705400	83706400	0.20466519861845825
chr15	83705500	83706500	-0.008170048928218565
chr15	83705600	83706600	0.2361976493589021
chr15	83705700	83706700	0.15135069008427052
chr15	83705800	83706800	0.8156069656255218
chr15	83705900	83706900	0.9530094156049141
chr15	83706000	83707000	0.8754004415457995
chr15	83706100	83707100	0.8809111785324278
chr15	83706200	83707200	0.6738340826044644
chr15	83706300	83707300	0.2497029945232957
chr15	83706400	83707400	0.6070646527630891
chr15	83706500	83707500	1.3692298526456137
chr15	83706600	83707600	0.6854424317326955
chr15	83706700	83707700	0.29163573627676465
chr15	83706800	83707800	0.4468782245001911
chr15	83706900	83707900	0.5208211931109228
chr15	83707000	83708000	0.54608043299465
chr15	83707100	83708100	1.4312088878544724
chr15	83707200	83708200	2.1979076509372306
chr15	83707300	83708300	2.9864278954789163
chr15	83707400	83708400	2.740973059122234
chr15	83707500	83708500	2.5382242869074947
chr15	83707600	83708600	2.7893506832376653
chr15	83707700	83708700	2.547867096768707
chr15	83707800	83708800	2.184873642273752
chr15	83707900	83708900	2.378404150162328
chr15	83708000	83709000	1.573879120787244
chr15	83708100	83709100	0.8564822465808929
chr15	83708200	83709200	0.3774746216290995
chr15	83708300	83709300	0.2782509202888011
chr15	83708400	83709400	0.4264089658998356
chr15	83708500	83709500	0.21838437456345086
chr15	83708600	83709600	-0.21452370106674787
chr15	83708700	83709700	0.0981298968456463
chr15	83708800	83709800	0.4770656092831677
chr15	83708900	83709900	0.6500283893008132
chr15	83709000	83710000	1.0392420668287852
chr15	83709100	83710100	1.0858402113118568
chr15	83709200	83710200	1.239367204848545
chr15	83709300	83710300	1.0623308669246396
chr15	83709400	83710400	0.7113035248881995
chr15	83709500	83710500	0.8999413975448532
chr15	83709600	83710600	1.409352641779584
chr15	83709700	83710700	1.0383938926438492
chr15	83709800	83710800	0.696057380686839
chr15	83709900	83710900	0.4731079384798136
chr15	83710000	83711000	1.3064992362473706
chr15	83710100	83711100	1.027150947202983
chr15	83710200	83711200	0.4813715923802386
chr15	83710300	83711300	0.907281816572706
chr15	83710400	83711400	1.3480353448061306
chr15	83710500	83711500	1.2220554529617826
chr15	83710600	83711600	0.8539168262063422
chr15	83710700	83711700	1.4349873720370638
chr15	83710800	83711800	1.2684434095488972
chr15	83710900	83711900	1.2113063968560938
chr15	83711000	83712000	-0.27716981498069465
chr15	83711100	83712100	-0.05483953208576122
chr15	83711200	83712200	0.14731756660634573
chr15	83711600	83712600	-0.7739098708798338
chr15	83711700	83712700	-0.5247685598689368
chr15	83711800	83712800	-0.3599986316725285
chr15	83711900	83712900	-0.3768682475262712
chr15	83712000	83713000	-0.2332455172954911
chr15	83712100	83713100	-0.5659139390358415
chr15	83712200	83713200	-0.7086015571602514
chr15	83712300	83713300	-0.2789460789891761
chr15	83712400	83713400	-0.2330036920216239
chr15	83712500	83713500	-0.4564953365150715
chr15	83712600	83713600	-0.2474226063132986
chr15	83712700	83713700	-0.6900648473313521
chr15	83712800	83713800	-0.4911700465976172
chr15	83712900	83713900	-0.2039656369290879
chr15	83713000	83714000	0.2061308364441598
chr15	83713100	83714100	0.3890546004044804
chr15	83713200	83714200	0.5740269322179895
chr15	83713300	83714300	0.09501412077776873
chr15	83713400	83714400	0.05206470211402709
chr15	83713500	83714500	0.1418874772861936
chr15	83713600	83714600	0.3596635874756736
chr15	83713700	83714700	1.3553077910853766
chr15	83715000	83716000	-2.3634890416389207
chr15	83715100	83716100	-1.799646203962079
chr15	83715200	83716200	-1.5379102368308182
chr15	83715300	83716300	-0.5988411722526761
chr15	83715400	83716400	-0.20664628492939405
chr15	83715500	83716500	0.37984768627391496
chr15	83715600	83716600	1.0389079564181956
chr15	83716300	83717300	1.1398063168195869
chr15	83716400	83717400	0.4883160354231218
chr15	83716500	83717500	0.2557072756601643
chr15	83716600	83717600	-0.3513648170103666
chr15	83716700	83717700	-1.0378042945644377
chr15	83716800	83717800	-1.0545812935314691
chr15	83716900	83717900	-1.3881235207452285
chr15	83717000	83718000	-1.4153706321180957
chr15	83717100	83718100	-1.288223499418369
chr15	83717200	83718200	-1.8456699762549744
chr15	83717300	83718300	-0.8415859791285889
chr15	83717400	83718400	0.035166273234780394
chr15	83717500	83718500	0.4658120138282582
chr15	83717600	83718600	0.7014767011344366
chr15	83718700	83719700	-1.1336388791671377
chr15	83718800	83719800	-0.2053573906253789
chr15	83718900	83719900	0.1158926232069062
chr15	83719000	83720000	-0.22410981837936242
chr15	83719100	83720100	0.8580664855201583
chr15	83719200	83720200	0.6990718440169728
chr15	83719300	83720300	0.9203038974047668
chr15	83719400	83720400	-0.2693191932246855
chr15	83719500	83720500	0.04539536219132783
chr15	83719600	83720600	-0.13106456675686892
chr15	83719700	83720700	-0.2628167351294064
chr15	83719800	83720800	-0.10322774483785352
chr15	83719900	83720900	0.0904382379388742
chr15	83720000	83721000	0.3539555178585265
chr15	83720100	83721100	-0.09052267017491568
chr15	83720200	83721200	0.7557616012877568
chr15	83720300	83721300	1.3064581651602851
chr15	83720400	83721400	2.396448078215836
chr15	83720500	83721500	2.6598529277836205
chr15	83720600	83721600	3.031359278180328
chr15	83720700	83721700	2.8555156892885303
chr15	83720800	83721800	2.8632648390875968
chr15	83720900	83721900	2.5638209451497884
chr15	83721000	83722000	2.2654999279543473
chr15	83721100	83722100	2.3350349672063566
chr15	83721200	83722200	1.719491566146126
chr15	83721300	83722300	1.2832237357815546
chr15	83721400	83722400	1.1297247452242922
chr15	83721500	83722500	0.963230778920963
chr15	83721600	83722600	0.6373824966351289
chr15	83721700	83722700	0.4074917974134446
chr15	83721800	83722800	0.7988456440765171
chr15	83721900	83722900	0.5582209119676687
chr15	83722000	83723000	0.7029099914585132
chr15	83722100	83723100	0.5982315881418371
chr15	83722200	83723200	0.38672268900291823
chr15	83722300	83723300	-0.18196025396148802
chr15	83722400	83723400	-0.7200987399531773
chr15	83722500	83723500	-0.2613511632637053
chr15	83722600	83723600	-0.08188997156923794
chr15	83722700	83723700	0.42147193200931776
chr15	83722800	83723800	0.3564763629974391
chr15	83722900	83723900	0.4599029227839873
chr15	83723000	83724000	0.19900587948431
chr15	83723100	83724100	0.32985432561036937
chr15	83723200	83724200	0.8318871224732637
chr15	83723300	83724300	0.9715018077959
chr15	83723400	83724400	1.6003021405258504
chr15	83723500	83724500	1.2081561954125002
chr15	83723600	83724600	0.8136608150972259
chr15	83723700	83724700	-0.14776403100869784
chr15	83723800	83724800	-0.2541295660168749
chr15	83723900	83724900	-0.7344766418122864
chr15	83724000	83725000	-0.7848716269251442
chr15	83724100	83725100	-0.4907008100919821
chr15	83724200	83725200	-0.864417343968175
chr15	83724300	83725300	-0.5811969749711675
chr15	83724400	83725400	-0.5719055190366159
chr15	83724500	83725500	-0.7120569332729572
chr15	83724600	83725600	-0.2724821495960393
chr15	83724700	83725700	0.7273418155472159
chr15	83724800	83725800	0.1659148604526243
chr15	83724900	83725900	0.4683252345099322
chr15	83725000	83726000	0.8001983197964887
chr15	83725100	83726100	0.7821833148476866
chr15	83725200	83726200	1.3419699139682808
chr15	83725300	83726300	1.2761333002645605
chr15	83725400	83726400	0.6511473869957939
chr15	83725500	83726500	0.5677973013444753
chr15	83725600	83726600	0.5894136196500506
chr15	83725700	83726700	0.1174715279130435
chr15	83725800	83726800	0.8044907366141187
chr15	83725900	83726900	1.2277776471955062
chr15	83726000	83727000	1.2303304280090226
chr15	83726100	83727100	0.7858490878210702
chr15	83726200	83727200	0.3568640840658692
chr15	83726300	83727300	0.6624347205601222
chr15	83726400	83727400	0.8549135148175596
chr15	83726500	83727500	1.0415245689192547
chr15	83726600	83727600	1.3508427832266898
chr15	83726700	83727700	1.991671380589901
chr15	83726800	83727800	1.5388398950704558
chr15	83726900	83727900	1.3077950284782578
chr15	83727000	83728000	1.3817706613830107
chr15	83727100	83728100	1.378532614158248
chr15	83727200	83728200	0.7522482961286592
chr15	83727300	83728300	-0.21436193719740784
chr15	83728300	83729300	-0.6297300742034305
chr15	83728400	83729400	-0.72286051985513
chr15	83728500	83729500	-0.0810618530763976
chr15	83728600	83729600	-0.9563737474191328
chr15	83728700	83729700	-0.7366821969840077
chr15	83728800	83729800	-1.0858544658158522
chr15	83728900	83729900	-0.7859441259299438
chr15	83729000	83730000	-0.5188734858270008
chr15	83729100	83730100	-0.3589328009863471
chr15	83729200	83730200	-0.04187107185908195
chr15	83729300	83730300	-0.3025173297586304
chr15	83729400	83730400	-0.14879354727029198
chr15	83729500	83730500	-0.36571348977996776
chr15	83729600	83730600	0.12073898953661022
chr15	83729700	83730700	-0.07890372488127581
chr15	83729800	83730800	0.40253657120572
chr15	83729900	83730900	0.20109318535821605
chr15	83730000	83731000	0.2015243078718515
chr15	83730100	83731100	-0.02931109179590188
chr15	83730200	83731200	0.12111395622629867
chr15	83730300	83731300	0.09420404534359222
chr15	83730400	83731400	0.23581583705709744
chr15	83730500	83731500	0.07615017530800676
chr15	83730600	83731600	0.3905722136674799
chr15	83730700	83731700	0.5341202677377456
chr15	83730800	83731800	0.5127814275805443
chr15	83730900	83731900	0.19657329535327706
chr15	83731000	83732000	0.6995648324028363
chr15	83731100	83732100	0.2543723486291644
chr15	83731200	83732200	0.29166256802888885
chr15	83731300	83732300	1.071292647892056
chr15	83731400	83732400	0.9725836494159532
chr15	83731500	83732500	1.3594894612693174
chr15	83731600	83732600	0.5108436148426315
chr15	83731700	83732700	0.059383754510675416
chr15	83731800	83732800	0.12697337675442996
chr15	83731900	83732900	0.3708226729098377
chr15	83732000	83733000	0.46170086088114626
chr15	83732100	83733100	1.1024507263144727
chr15	83732200	83733200	0.3840800974492613
chr15	83732300	83733300	0.2862875363575276
chr15	83732400	83733400	0.4206100774259858
chr15	83732500	83733500	0.3138647905739146
chr15	83732600	83733600	0.9359818780042434
chr15	83732700	83733700	0.8617012700685385
chr15	83732800	83733800	0.154233242939791
chr15	83732900	83733900	0.2290363785622824
chr15	83733000	83734000	-0.5133991721388531
chr15	83733100	83734100	-0.6907921198618618
chr15	83733200	83734200	0.2863759284892142
chr15	83733300	83734300	0.13413958222252634
chr15	83733400	83734400	-0.06379798494480607
chr15	83733500	83734500	0.2366188482125774
chr15	83733600	83734600	0.1745972678887951
chr15	83733700	83734700	0.6313677023000434
chr15	83733800	83734800	0.9202890832352172
chr15	83733900	83734900	0.9368518554858688
chr15	83734000	83735000	1.5791003281890574
chr15	83734100	83735100	1.2128085540241451
chr15	83734200	83735200	0.606507192501375
chr15	83734300	83735300	0.5103860974214313
chr15	83734400	83735400	0.830348992069322
chr15	83734500	83735500	0.07403500458229909
chr15	83734600	83735600	0.1150427621181718
chr15	83734700	83735700	0.3649652245214348
chr15	83734800	83735800	0.6637007067977483
chr15	83734900	83735900	0.6938242526934686
chr15	83735000	83736000	0.4018596660511187
chr15	83735100	83736100	1.0801425526227941
chr15	83735200	83736200	1.1942935449598313
chr15	83735300	83736300	1.2106400586289052
chr15	83735400	83736400	0.8440740369791493
chr15	83735500	83736500	1.3435029363056257
chr15	83735600	83736600	1.3035001006548317
chr15	83735700	83736700	1.6121204723852227
chr15	83735800	83736800	0.7738018990922353
chr15	83735900	83736900	0.9647676821250276
chr15	83736000	83737000	0.9802806000230023
chr15	83736100	83737100	0.6601833815973223
chr15	83736200	83737200	0.8463294983012564
chr15	83736300	83737300	1.3749040202249971
chr15	83736400	83737400	1.445856860956029
chr15	83736500	83737500	0.023264483285621085
chr15	83736600	83737600	0.08513940510528561
chr15	83736700	83737700	-0.4676252201648496
chr15	83736800	83737800	0.11144846246198001
chr15	83736900	83737900	-0.3891857210187786
chr15	83737000	83738000	-0.6522349434370011
chr15	83737100	83738100	-0.6319317998877987
chr15	83737200	83738200	-0.9556185034496508
chr15	83737600	83738600	-0.7001041934823098
chr15	83737700	83738700	0.4120521550296596
chr15	83737800	83738800	1.5875389027871716
chr15	83737900	83738900	1.1441993874448058
chr15	83738000	83739000	1.2141925499132689
chr15	83738100	83739100	1.5684861473423306
chr15	83738200	83739200	1.5735091491304976
chr15	83738300	83739300	1.5482103645967282
chr15	83738400	83739400	2.077458694699632
chr15	83739200	83740200	-0.5775150252652402
chr15	83739300	83740300	-0.17536535535121625
chr15	83739400	83740400	-0.8864476373347087
chr15	83739500	83740500	-1.0865379846538867
chr15	83739600	83740600	-0.6765504346371091
chr15	83739700	83740700	-1.0034768261279798
chr15	83739800	83740800	-0.5870997062807939
chr15	83739900	83740900	-0.8149409189391708
chr15	83740000	83741000	-0.6015602876555948
chr15	83740100	83741100	-0.6749708621930726
chr15	83740200	83741200	0.14090845787650572
chr15	83740300	83741300	-0.6214297988591047
chr15	83740400	83741400	-0.014825967739693878
chr15	83740500	83741500	0.0835074271380995
chr15	83740600	83741600	-0.4730370977422913
chr15	83740700	83741700	0.0004443320912151965
chr15	83740800	83741800	-0.2642419305194966
chr15	83740900	83741900	0.2703194380217147
chr15	83741000	83742000	0.5159149685587899
chr15	83741100	83742100	0.2292219263621945
chr15	83741200	83742200	-0.15917973656434872
chr15	83741300	83742300	0.2729586145180657
chr15	83741400	83742400	-0.3707634356494472
chr15	83741500	83742500	-0.3740959437528529
chr15	83741600	83742600	-0.44131489487210507
chr15	83741700	83742700	-0.2575870656116653
chr15	83741800	83742800	-0.7557315933969202
chr15	83741900	83742900	-0.9780671471955056
chr15	83742000	83743000	-1.3449422973084462
chr15	83742100	83743100	-1.2177745505344777
chr15	83742200	83743200	-0.9942143518976226
chr15	83742300	83743300	-0.8518975081931985
chr15	83742400	83743400	0.0542220271292841
chr15	83742500	83743500	0.3718845602408115
chr15	83742600	83743600	0.8215444354427178
chr15	83742700	83743700	0.7646055136144657
chr15	83742800	83743800	1.5779979681337752
chr15	83742900	83743900	0.9711372695567919
chr15	83743000	83744000	0.6426057652785634
chr15	83743100	83744100	0.7175093246957248
chr15	83743200	83744200	0.3747146656624575
chr15	83743300	83744300	0.6865857319542721
chr15	83743400	83744400	0.489354355052329
chr15	83743500	83744500	0.907006436164914
chr15	83743600	83744600	0.6813442196759117
chr15	83743700	83744700	0.3707124864261261
chr15	83743800	83744800	-0.622176609583948
chr15	83743900	83744900	-0.4980343936874643
chr15	83744000	83745000	-0.17947841748157853
chr15	83744100	83745100	-0.1881374212659638
chr15	83744200	83745200	-0.2697319811958184
chr15	83744300	83745300	-0.10761076706072864
chr15	83744400	83745400	0.03210035053998017
chr15	83744500	83745500	-0.09429586383391476
chr15	83744600	83745600	0.7848478640249889
chr15	83744700	83745700	1.003645595135312
chr15	83744800	83745800	1.5604772442765589
chr15	83744900	83745900	1.7055020213542151
chr15	83745000	83746000	1.429623171195927
chr15	83745100	83746100	0.8602257527909172
chr15	83745200	83746200	1.090335701325636
chr15	83745300	83746300	0.8119438804664216
chr15	83745400	83746400	1.0488933656022503
chr15	83745500	83746500	0.9254430740024059
chr15	83745600	83746600	-0.12280296607704193
chr15	83745700	83746700	0.13574552810143006
chr15	83745800	83746800	0.8885225127860654
chr15	83745900	83746900	0.995853746442054
chr15	83746000	83747000	0.9332074509814949
chr15	83746100	83747100	2.2035143195813416
chr15	83746200	83747200	2.0827975272532018
chr15	83746300	83747300	2.167237203327907
chr15	83746400	83747400	2.3400000967972625
chr15	83746500	83747500	2.2319324427243656
chr15	83746600	83747600	2.6320475395154617
chr15	83746700	83747700	2.5103136160729216
chr15	83746800	83747800	2.057870846720072
chr15	83746900	83747900	1.982589801474352
chr15	83747000	83748000	2.261305015189263
chr15	83747100	83748100	1.7702999838731817
chr15	83748700	83749700	2.4907811601539183
chr15	83748800	83749800	1.7546489201459523
chr15	83748900	83749900	1.706765168680888
chr15	83749000	83750000	1.7288642254886646
chr15	83749100	83750100	2.2030263965660373
chr15	83749200	83750200	1.9866084483779616
chr15	83749300	83750300	1.702762362484721
chr15	83749400	83750400	1.6480212913635035
chr15	83749500	83750500	1.9967971708813401
chr15	83749600	83750600	1.5244779058496394
chr15	83749700	83750700	0.7146413142914558
chr15	83749800	83750800	1.0195659407690596
chr15	83749900	83750900	1.1816430712910342
chr15	83750000	83751000	1.3183850296265986
chr15	83750100	83751100	1.499575346284509
chr15	83750200	83751200	1.7712130060001476
chr15	83750300	83751300	1.646972014363034
chr15	83750400	83751400	1.968402892618208
chr15	83750500	83751500	1.7272019333943127
chr15	83750600	83751600	1.6880361181601513
chr15	83750700	83751700	1.5949653325644464
chr15	83750800	83751800	1.4940103711065498
chr15	83750900	83751900	1.337150264381053
chr15	83751000	83752000	1.0374268401473512
chr15	83751100	83752100	0.24789877634948604
chr15	83751200	83752200	-0.4208586716675237
chr15	83751300	83752300	-0.0939966065487126
chr15	83751400	83752400	-0.7648487506329227
chr15	83751500	83752500	-0.9180433578454316
chr15	83751600	83752600	-0.8540009847446168
chr15	83751700	83752700	-1.1221423413588505
chr15	83751800	83752800	-0.6069814523560203
chr15	83751900	83752900	-0.7847284438051969
chr15	83752000	83753000	-0.7681059325069491
chr15	83752100	83753100	-0.6265989914382935
chr15	83752200	83753200	0.05360637485533032
chr15	83752300	83753300	-0.7369806293357224
chr15	83752400	83753400	-0.4983696369978487
chr15	83752500	83753500	-0.4599805297418377
chr15	83752600	83753600	-0.2546946122129114
chr15	83752700	83753700	-0.4301594026257215
chr15	83752800	83753800	-1.0066052110316237
chr15	83752900	83753900	-0.7683226026228005
chr15	83753000	83754000	-0.8251776873748201
chr15	83753100	83754100	-0.6519064036082162
chr15	83753200	83754200	-1.198016631782842
chr15	83753300	83754300	-0.9327151439954706
chr15	83753400	83754400	-0.9927482887194328
chr15	83753500	83754500	-0.6172024068995721
chr15	83753600	83754600	-0.9189882057480456
chr15	83753700	83754700	-0.3666399724951088
chr15	83753800	83754800	-0.14163597172230846
chr15	83753900	83754900	-0.24209524343780314
chr15	83754000	83755000	-0.9573086245226247
chr15	83754100	83755100	-1.1290420750897128
chr15	83754200	83755200	-0.8011717957932409
chr15	83754300	83755300	-0.7113833880519161
chr15	83754400	83755400	-0.7927541933904277
chr15	83754500	83755500	-1.4808117952490745
chr15	83754600	83755600	-0.9110680701927888
chr15	83754700	83755700	-1.1992110822201063
chr15	83754800	83755800	-1.2376937529589331
chr15	83754900	83755900	-1.2928590317192323
chr15	83755000	83756000	-0.060221965233509096
chr15	83755100	83756100	-0.30351948638264964
chr15	83755200	83756200	0.16455639369072436
chr15	83755300	83756300	0.3789761724472313
chr15	83755400	83756400	0.4726641350920306
chr15	83755500	83756500	0.9414949176399596
chr15	83755600	83756600	0.7893141859914257
chr15	83755800	83756800	0.8511234388567567
chr15	83755900	83756900	0.8299426752844155
chr15	83756000	83757000	0.3312155701675714
chr15	83756100	83757100	0.9913212574381788
chr15	83756200	83757200	0.5820850401399891
chr15	83756300	83757300	0.3797837329485948
chr15	83756400	83757400	0.10873776069709692
chr15	83756500	83757500	-0.2000773226132835
chr15	83756600	83757600	-0.03477361180535731
chr15	83756700	83757700	1.1455652509273588
chr15	83756800	83757800	1.7871581517458128
chr15	83756900	83757900	0.7371637294127567
chr15	83757000	83758000	0.6915485376071093
chr15	83757100	83758100	0.8931311120231307
chr15	83757200	83758200	0.3708329283681777
chr15	83757300	83758300	1.028958990246442
chr15	83757400	83758400	0.8035799617663175
chr15	83757500	83758500	1.0492538287554525
chr15	83757600	83758600	0.476052024990396
chr15	83757700	83758700	-0.3872454493481564
chr15	83757800	83758800	-0.7093291328650448
chr15	83757900	83758900	0.1852479381245561
chr15	83758000	83759000	0.8137460431980889
chr15	83758100	83759100	0.401481081498396
chr15	83758200	83759200	0.4757526694716482
chr15	83758300	83759300	0.16795382616205698
chr15	83758400	83759400	1.0111908391878897
chr15	83758500	83759500	0.4989997837691161
chr15	83758600	83759600	0.711084033282411
chr15	83758700	83759700	1.182855867814559
chr15	83758800	83759800	1.4859644051491427
chr15	83758900	83759900	1.1087855143410936
chr15	83759000	83760000	0.8483008482895265
chr15	83759100	83760100	1.1480005046979458
chr15	83759200	83760200	1.6886332392893837
chr15	83759300	83760300	1.5030096670230897
chr15	83759400	83760400	1.1194505805288588
chr15	83759500	83760500	1.3767392595136292
chr15	83759600	83760600	1.3370544057188685
chr15	83759700	83760700	1.1659819428113216
chr15	83759800	83760800	1.4122059222509222
chr15	83759900	83760900	1.613691435686868
chr15	83760000	83761000	1.8047137869804344
chr15	83760100	83761100	1.1079593976824738
chr15	83760200	83761200	1.2829181040051534
chr15	83760300	83761300	0.9638509829458516
chr15	83760400	83761400	0.6846922651718876
chr15	83760500	83761500	1.3314836519663134
chr15	83760600	83761600	1.0805409987335062
chr15	83760700	83761700	0.7097334437457034
chr15	83760800	83761800	-0.0340954106361698
chr15	83760900	83761900	-0.08334599498712769
chr15	83761000	83762000	0.2504964905256243
chr15	83761100	83762100	1.5120787986530684
chr15	83761200	83762200	1.3563505756392258
chr15	83761300	83762300	1.5824005825381144
chr15	83761400	83762400	1.5487080675110874
chr15	83761500	83762500	1.325508450367363
chr15	83761600	83762600	1.8377183830228248
chr15	83761700	83762700	1.8600941050815576
chr15	83761800	83762800	2.5618247426014267
chr15	83761900	83762900	2.7213844637426856
chr15	83762100	83763100	1.4768444342510183
chr15	83762200	83763200	0.8583950220793773
chr15	83762300	83763300	1.1410899997410058
chr15	83762400	83763400	1.6401430688287628
chr15	83763500	83764500	1.96296080278792
chr15	83763600	83764600	2.7608520053178536
chr15	83763700	83764700	2.1576760204195464
chr15	83763800	83764800	2.275203974654928
chr15	83763900	83764900	2.3114510672844384
chr15	83764000	83765000	2.4824695557971794
chr15	83764100	83765100	2.263200184793604
chr15	83764200	83765200	2.5594764981851816
chr15	83764300	83765300	2.198696560622714
chr15	83764400	83765400	2.086942212152895
chr15	83764500	83765500	1.814674408657916
chr15	83764600	83765600	1.2568413519294466
chr15	83764700	83765700	1.711390311471867
chr15	83764800	83765800	1.2158970703053422
chr15	83764900	83765900	1.1321411336566518
chr15	83765000	83766000	1.029383228355752
chr15	83765100	83766100	1.3156679153894413
chr15	83765200	83766200	1.1780510125848005
chr15	83765300	83766300	0.7516395653406256
chr15	83765400	83766400	-0.2010267356914925
chr15	83765500	83766500	-0.5918811518172643
chr15	83765600	83766600	-0.14302472363002253
chr15	83765700	83766700	-0.3615205598674958
chr15	83765800	83766800	-0.3083104499531553
chr15	83765900	83766900	-0.25111298905310675
chr15	83766000	83767000	0.1835262736313843
chr15	83766100	83767100	0.7731747773028622
chr15	83766200	83767200	0.07320959516191071
chr15	83766300	83767300	0.657251197676914
chr15	83766400	83767400	1.5681114628093482
chr15	83766500	83767500	1.1824770211267437
chr15	83766600	83767600	0.7731820367833551
chr15	83766700	83767700	1.049553010068263
chr15	83766800	83767800	1.2871025495014317
chr15	83766900	83767900	1.0755107739644716
chr15	83767000	83768000	1.0250259331716303
chr15	83767100	83768100	0.4786355962341566
chr15	83767200	83768200	0.854636186996897
chr15	83767300	83768300	1.0406066754356018
chr15	83767400	83768400	0.6004414880044799
chr15	83767500	83768500	1.6657586864328642
chr15	83767600	83768600	1.4416692708938903
chr15	83767700	83768700	1.6006049233343436
chr15	83767800	83768800	1.5905845011711004
chr15	83767900	83768900	2.064045106912296
chr15	83768000	83769000	1.6670367027542559
chr15	83768100	83769100	1.5086467490293862
chr15	83768200	83769200	1.3504853464537183
chr15	83768300	83769300	0.6154793288209741
chr15	83768400	83769400	1.1376658463078475
chr15	83768500	83769500	0.611463450381369
chr15	83768600	83769600	0.9327429765497424
chr15	83768700	83769700	0.8163816791569599
chr15	83768800	83769800	0.5774963500225494
chr15	83769200	83770200	0.7559931174131933
chr15	83769300	83770300	1.196143508416668
chr15	83769400	83770400	0.5200376568948024
chr15	83769500	83770500	0.9905270283167864
chr15	83769600	83770600	0.7787223479632143
chr15	83769700	83770700	0.5717463437910466
chr15	83769800	83770800	0.5072216971078224
chr15	83769900	83770900	1.218112000931412
chr15	83770000	83771000	0.8350205448782925
chr15	83770100	83771100	0.4819349913175136
chr15	83771200	83772200	1.3296096525751395
chr15	83771300	83772300	1.7195021007133808
chr15	83771400	83772400	2.8425999214455318
chr15	83771500	83772500	2.21380158079549
chr15	83771600	83772600	2.138348213222835
chr15	83771700	83772700	1.5216101357948997
chr15	83772000	83773000	1.2178059690862166
chr15	83772400	83773400	-0.6823256211199575
chr15	83772800	83773800	0.3459556209340744
chr15	83772900	83773900	0.24579816678718985
chr15	83773000	83774000	-0.02796926499728169
chr15	83773100	83774100	0.0008900912772666815
chr15	83773200	83774200	0.3446425358687185
chr15	83773300	83774300	0.09984930718570256
chr15	83773400	83774400	-0.1132527232273809
chr15	83773500	83774500	0.330421746170166
chr15	83773600	83774600	0.03901081578694602
chr15	83773700	83774700	-0.1144965014453306
chr15	83773800	83774800	0.9316098390585228
chr15	83773900	83774900	0.8437768808951879
chr15	83774000	83775000	1.0501943908999287
chr15	83774100	83775100	0.8068809795821181
chr15	83774200	83775200	0.7179641326473029
chr15	83774300	83775300	1.2110239340317854
chr15	83774400	83775400	1.6763774026667713
chr15	83774500	83775500	1.9821853045856868
chr15	83774600	83775600	1.838017298278656
chr15	83774700	83775700	2.1310723197661257
chr15	83774800	83775800	1.5398921313560026
chr15	83774900	83775900	1.3068929882472264
chr15	83775000	83776000	1.379809273188096
chr15	83775100	83776100	1.772329902385387
chr15	83775200	83776200	1.5805196135951824
chr15	83775300	83776300	1.4847017980363797
chr15	83775400	83776400	1.0472242873378517
chr15	83775500	83776500	0.6857424802962158
chr15	83775600	83776600	0.7463441549441518
chr15	83775700	83776700	0.5629886097636158
chr15	83775800	83776800	0.29800990693602225
chr15	83776400	83777400	0.6768248335500905
chr15	83776500	83777500	0.4229140833176123
chr15	83776600	83777600	0.049068086346698514
chr15	83776700	83777700	-0.4128271887167454
chr15	83776800	83777800	-0.5909819894958207
chr15	83776900	83777900	-0.7660565281955288
chr15	83777000	83778000	-0.3372493151142583
chr15	83777100	83778100	-0.3265556850722749
chr15	83777200	83778200	-0.7762231071269798
chr15	83777300	83778300	-1.1289726868980832
chr15	83777400	83778400	-0.9594471796414142
chr15	83777500	83778500	-1.1612678059127417
chr15	83777600	83778600	-0.4632275831724157
chr15	83777700	83778700	0.1842044597612893
chr15	83777800	83778800	0.5313477288459612
chr15	83777900	83778900	0.672763011252077
chr15	83778000	83779000	0.4225046135352376
chr15	83778100	83779100	0.2717804341061752
chr15	83778200	83779200	0.6929127571080824
chr15	83778300	83779300	0.8610361755331404
chr15	83778400	83779400	0.8358171919920754
chr15	83778500	83779500	0.9728653953036271
chr15	83778600	83779600	0.9920262374100379
chr15	83780500	83781500	0.8125746687405494
chr15	83780600	83781600	0.813192677981897
chr15	83780700	83781700	0.3056629548723476
chr15	83780800	83781800	-0.07255724514212347
chr15	83780900	83781900	0.2666032951277156
chr15	83781000	83782000	0.2556483747158807
chr15	83781100	83782100	0.8532706334481783
chr15	83781200	83782200	0.8010425939522642
chr15	83781300	83782300	0.6795861131649934
chr15	83781400	83782400	0.2059906927644436
chr15	83781500	83782500	0.3467264112278814
chr15	83781600	83782600	0.1140373407403968
chr15	83781700	83782700	0.14624620280397074
chr15	83781800	83782800	0.20306291931786075
chr15	83781900	83782900	-0.5741065593408718
chr15	83782000	83783000	-0.28856605006318087
chr15	83782100	83783100	-0.5118088011490728
chr15	83782200	83783200	-0.4970598519175659
chr15	83782300	83783300	-0.4772128212493161
chr15	83782400	83783400	-0.3947652325919572
chr15	83782500	83783500	-0.5297284034297471
chr15	83782600	83783600	-0.25066855331650323
chr15	83782700	83783700	-0.4809881218860824
chr15	83782800	83783800	-0.2885745899498137
chr15	83782900	83783900	0.4388738434266917
chr15	83783000	83784000	-0.20505241328981605
chr15	83783100	83784100	-0.4862819489881263
chr15	83783200	83784200	-0.05802234825330493
chr15	83783300	83784300	0.4239735895649765
chr15	83783400	83784400	0.3773462841640005
chr15	83783500	83784500	0.5876396019809772
chr15	83783600	83784600	0.4308660151910886
chr15	83783700	83784700	0.9438804071852208
chr15	83783800	83784800	0.866742403219682
chr15	83783900	83784900	0.1956494185935281
chr15	83784000	83785000	0.18247790105129585
chr15	83784100	83785100	-0.07772870697878394
chr15	83784200	83785200	-0.5686923201595084
chr15	83784300	83785300	-0.7383182181170935
chr15	83784400	83785400	-0.7484444276324645
chr15	83784500	83785500	-0.8306335708414159
chr15	83784600	83785600	-0.9252610974451306
chr15	83784700	83785700	-1.5272164653880431
chr15	83784800	83785800	-1.966675826196488
chr15	83784900	83785900	-1.025744183373934
chr15	83785000	83786000	-0.30981514640474955
chr15	83785100	83786100	0.2208125947942376
chr15	83785200	83786200	0.2734398339476347
chr15	83785300	83786300	0.30879892495095823
chr15	83785400	83786400	-0.28472045297259857
chr15	83785500	83786500	-0.33528353244319714
chr15	83785600	83786600	0.1959171317393012
chr15	83785700	83786700	0.5613376353870584
chr15	83785800	83786800	0.6670583502464413
chr15	83785900	83786900	0.7295737746825647
chr15	83786000	83787000	-0.23210633150572688
chr15	83786100	83787100	-0.04882778882384357
chr15	83786200	83787200	-0.08433739553113945
chr15	83786300	83787300	0.3032592035581837
chr15	83786400	83787400	0.00419378989129448
chr15	83786500	83787500	-0.25542538893195044
chr15	83786600	83787600	-0.5381422487715234
chr15	83786700	83787700	-0.6946921183042375
chr15	83786800	83787800	0.33861609196589576
chr15	83786900	83787900	-0.5338520691533588
chr15	83787000	83788000	0.06472845563605618
chr15	83787100	83788100	-0.6231879791086545
chr15	83787200	83788200	-0.5543031698789991
chr15	83787300	83788300	-1.15917763754897
chr15	83787400	83788400	-0.2505627776043537
chr15	83787500	83788500	-0.08701494521821328
chr15	83787600	83788600	0.2478630052141674
chr15	83787700	83788700	0.8888955180680319
chr15	83787800	83788800	0.3598520485986669
chr15	83787900	83788900	0.7374747797177806
chr15	83788000	83789000	0.8621744079581803
chr15	83788100	83789100	0.5597290138814446
chr15	83788200	83789200	0.29832095461288705
chr15	83788300	83789300	0.20848146052334368
chr15	83788400	83789400	0.14375482278820093
chr15	83788500	83789500	0.2625267411264495
chr15	83788600	83789600	0.06921506262721958
chr15	83788700	83789700	-0.5720722145875532
chr15	83788800	83789800	-0.5839840189363688
chr15	83788900	83789900	-0.7411447201386545
chr15	83789000	83790000	-1.0495473478806645
chr15	83789100	83790100	-0.2465297933135149
chr15	83790000	83791000	-1.1073880493356514
chr15	83790100	83791100	-1.2164539080279422
chr15	83790200	83791200	-1.3387289284959405
chr15	83790300	83791300	-1.5008929993622298
chr15	83790400	83791400	-0.855314111626005
chr15	83790500	83791500	-0.9828115359092604
chr15	83790600	83791600	-1.0238440500525892
chr15	83790700	83791700	-0.5867699623182835
chr15	83790800	83791800	-0.1905602625186644
chr15	83790900	83791900	0.5232947703489812
chr15	83791000	83792000	0.5914145593701439
chr15	83791100	83792100	0.8254541846813719
chr15	83791200	83792200	0.6864838158796308
chr15	83791300	83792300	0.205902582861766
chr15	83791400	83792400	0.14450740440080284
chr15	83791500	83792500	0.543374026161745
chr15	83791600	83792600	0.3620438296212831
chr15	83791700	83792700	0.3480509837736195
chr15	83791900	83792900	0.2678096093125493
chr15	83792000	83793000	0.16291279039512713
chr15	83792100	83793100	0.1609409529417296
chr15	83792200	83793200	0.5486887448450348
chr15	83792300	83793300	1.2827249923310362
chr15	83792400	83793400	0.8197302304750094
chr15	83792500	83793500	1.2065827407746248
chr15	83792600	83793600	2.670937614421041
chr15	83792700	83793700	2.4558642370815043
chr15	83792800	83793800	1.2278871825005542
chr15	83792900	83793900	1.1654029815657254
chr15	83793000	83794000	0.8531082659124828
chr15	83793100	83794100	0.8440552852545347
chr15	83793200	83794200	0.4580677169631694
chr15	83793300	83794300	0.8669514182405326
chr15	83793400	83794400	1.355456497352254
chr15	83793500	83794500	1.0967358125008746
chr15	83793600	83794600	0.3283929148534043
chr15	83793700	83794700	-0.3826501677846261
chr15	83793800	83794800	0.23350293826681595
chr15	83793900	83794900	0.7365796418257192
chr15	83794000	83795000	1.0930335476987219
chr15	83794100	83795100	1.3404140628154928
chr15	83794200	83795200	1.3146605294804268
chr15	83794300	83795300	1.7194118270064167
chr15	83794400	83795400	1.1998196599044608
chr15	83794500	83795500	1.2932599456767977
chr15	83794600	83795600	1.4102563078245611
chr15	83794700	83795700	2.038936045783108
chr15	83794800	83795800	2.2330500466436494
chr15	83794900	83795900	1.749412634503412
chr15	83795000	83796000	2.0976065560976203
chr15	83795100	83796100	1.6416757131322708
chr15	83795200	83796200	2.125790020137559
chr15	83795300	83796300	1.3530163084537437
chr15	83795400	83796400	1.818957500406076
chr15	83795500	83796500	1.2966570679548701
chr15	83795600	83796600	0.6517900181518029
chr15	83795700	83796700	0.902603200914478
chr15	83795800	83796800	0.9006284957173536
chr15	83795900	83796900	1.29987268600584
chr15	83796000	83797000	1.4690567089713882
chr15	83796100	83797100	2.108200010835041
chr15	83796200	83797200	2.0094236855377607
chr15	83796300	83797300	2.1055838161718867
chr15	83796400	83797400	2.1733612290347097
chr15	83796500	83797500	2.646976827106149
chr15	83796600	83797600	3.704026991391623
chr15	83796700	83797700	3.882128064556281
chr15	83796800	83797800	3.5292339295891755
chr15	83796900	83797900	3.2581487269909357
chr15	83797000	83798000	2.572046051142552
chr15	83797100	83798100	2.5040313647806305
chr15	83797200	83798200	2.3494206385360847
chr15	83797300	83798300	1.9066649311972363
chr15	83797400	83798400	1.162891843261786
chr15	83797500	83798500	1.3970219620797608
chr15	83797600	83798600	1.7141863866747753
chr15	83797700	83798700	1.2984915709106466
chr15	83797800	83798800	1.9107157205840548
chr15	83798900	83799900	1.6762243133618415
chr15	83799000	83800000	1.3122161223685802
chr15	83799100	83800100	0.9041877237555944
chr15	83799200	83800200	0.6469016702637848
chr15	83799300	83800300	0.006855900196838308
chr15	83799400	83800400	-0.6881402342944062
chr15	83799500	83800500	-1.0492290300525562
chr15	83799600	83800600	0.059649585658946035
chr15	83799700	83800700	-0.015439521616975897
chr15	83799800	83800800	-0.3979033237906232
chr15	83799900	83800900	-0.8406524529705951
chr15	83800000	83801000	-0.9467547666439858
chr15	83800100	83801100	-1.1059324882873458
chr15	83800200	83801200	-0.9355220354254504
chr15	83800300	83801300	-0.3756932966400399
chr15	83800400	83801400	0.16465387865223738
chr15	83800500	83801500	0.3664124212235575
chr15	83800600	83801600	-0.31948162062787955
chr15	83801700	83802700	1.0997016265702158
chr15	83801800	83802800	0.8626528716664001
chr15	83801900	83802900	1.2562698017669829
chr15	83802000	83803000	1.1525478924189767
chr15	83802100	83803100	0.5104564874244507
chr15	83802200	83803200	0.37403264616657134
chr15	83802300	83803300	0.5466153590537774
chr15	83802400	83803400	0.7898920613862426
chr15	83802500	83803500	0.9881412551343222
chr15	83802600	83803600	0.17531704582475194
chr15	83802700	83803700	0.9650143956775012
chr15	83802800	83803800	1.5872206801974966
chr15	83802900	83803900	1.3219573693725342
chr15	83803000	83804000	1.6530905126346995
chr15	83803100	83804100	2.2683989465153704
chr15	83803200	83804200	2.2635052434933867
chr15	83803300	83804300	2.7980954067024526
chr15	83803400	83804400	2.3245242712824554
chr15	83803500	83804500	1.903533365958965
chr15	83804700	83805700	1.040336200236575
chr15	83804800	83805800	1.3464052643605595
chr15	83804900	83805900	1.221753616883517
chr15	83805000	83806000	1.0737308709971425
chr15	83805100	83806100	1.0500319594820604
chr15	83806800	83807800	2.4318031156138806
chr15	83806900	83807900	1.9475715764959631
chr15	83807000	83808000	1.511665685822386
chr15	83807100	83808100	1.6265031298647254
chr15	83807200	83808200	1.3652030022299941
chr15	83807300	83808300	0.7393322359705099
chr15	83807400	83808400	0.4083022416198249
chr15	83807500	83808500	-0.0507493154867382
chr15	83807600	83808600	-0.35645582820940924
chr15	83807700	83808700	-0.6649354845844561
chr15	83807800	83808800	-1.5535011633998352
chr15	83807900	83808900	-1.0019425453634223
chr15	83808200	83809200	-0.6564694102989118
chr15	83808900	83809900	0.8370911305554709
chr15	83809000	83810000	0.4040252058678478
chr15	83809100	83810100	0.21245514649931505
chr15	83809200	83810200	-0.1077788601670971
chr15	83809300	83810300	0.12167844305088595
chr15	83809400	83810400	-0.5196750103991649
chr15	83809500	83810500	-1.104505774805054
chr15	83809600	83810600	-0.9790664100083548
chr15	83809700	83810700	-0.9792954128736608
chr15	83809800	83810800	-0.8408986006576659
chr15	83809900	83810900	-0.5877455748210388
chr15	83810000	83811000	-0.057118653297067286
chr15	83810100	83811100	0.6315353345634657
chr15	83810200	83811200	0.752597256719248
chr15	83810300	83811300	0.3833496628777249
chr15	83810400	83811400	0.5033472586499267
chr15	83810500	83811500	1.1835696434180665
chr15	83810600	83811600	1.4500658604099257
chr15	83810700	83811700	1.4548584522319061
chr15	83810800	83811800	1.0503571576766506
chr15	83810900	83811900	0.7365408769032356
chr15	83811000	83812000	0.7756986601783883
chr15	83811100	83812100	0.6792888990471522
chr15	83811200	83812200	0.3274959469334014
chr15	83811300	83812300	0.7707906419154095
chr15	83811400	83812400	1.260169005616231
chr15	83811500	83812500	0.9676883523727424
chr15	83811600	83812600	1.2765035660116857
chr15	83811700	83812700	1.1817176274044712
chr15	83811800	83812800	1.673203065114542
chr15	83811900	83812900	1.8480184492229381
chr15	83812000	83813000	1.8366751896368718
chr15	83812100	83813100	1.6568129108668264
chr15	83812200	83813200	2.3368672846285183
chr15	83812300	83813300	2.6875188963737955
chr15	83812400	83813400	2.363322564680998
chr15	83812500	83813500	2.5836018738034707
chr15	83812600	83813600	2.6720476634188706
chr15	83812700	83813700	2.1523610749276383
chr15	83812800	83813800	2.131913083035301
chr15	83812900	83813900	1.812897990452233
chr15	83813000	83814000	1.542950720070185
chr15	83813100	83814100	1.6023392603681046
chr15	83813200	83814200	1.6493808656747786
chr15	83813300	83814300	1.3123193352350278
chr15	83813400	83814400	1.1193499235619528
chr15	83813500	83814500	1.0053907270949864
chr15	83813600	83814600	0.653672283521343
chr15	83813700	83814700	0.9780316385661734
chr15	83813800	83814800	0.9867217692626059
chr15	83813900	83814900	0.9969365277686713
chr15	83814000	83815000	1.362576368571015
chr15	83814100	83815100	1.9935086145413103
chr15	83814200	83815200	1.5997190513791182
chr15	83814300	83815300	1.2490322477220137
chr15	83814400	83815400	1.1136722540142017
chr15	83814500	83815500	1.4759116829507883
chr15	83814600	83815600	1.37250649683267
chr15	83814700	83815700	1.6336315719302248
chr15	83814800	83815800	1.4847490920020627
chr15	83814900	83815900	1.9464250584830665
chr15	83815000	83816000	2.3423366451905276
chr15	83815100	83816100	1.7244781931445792
chr15	83815200	83816200	1.8508160858065568
chr15	83815300	83816300	1.5586122133486158
chr15	83815400	83816400	2.116854808896344
chr15	83815500	83816500	1.5445209015513996
chr15	83815600	83816600	1.5242308299634006
chr15	83815700	83816700	1.4445232363781673
chr15	83815800	83816800	1.0763689768809743
chr15	83815900	83816900	0.9222459380304512
chr15	83816000	83817000	0.9186018652369552
chr15	83816100	83817100	0.7992581069878499
chr15	83816200	83817200	0.8774704201447834
chr15	83816300	83817300	0.9709308076127476
chr15	83816400	83817400	0.7592703771374146
chr15	83816500	83817500	1.2426280486042014
chr15	83816600	83817600	1.4853489209879405
chr15	83816700	83817700	1.0494421900051447
chr15	83816800	83817800	1.7912058201672183
chr15	83816900	83817900	2.3299709035417338
chr15	83817000	83818000	1.8000280560096136
chr15	83817100	83818100	1.6365078083178743
chr15	83817200	83818200	1.7950832146893438
chr15	83817300	83818300	1.966887133569804
chr15	83817400	83818400	1.548641476354557
chr15	83817500	83818500	1.5039527103781656
chr15	83817600	83818600	1.3608507179574014
chr15	83817700	83818700	1.6115261617171133
chr15	83817800	83818800	1.4373580910009702
chr15	83817900	83818900	0.9304450666905392
chr15	83818000	83819000	1.0924402858668467
chr15	83818100	83819100	1.6635503481248108
chr15	83818200	83819200	1.4715899492765605
chr15	83818300	83819300	1.7888864185737443
chr15	83818400	83819400	1.8691291836498447
chr15	83818500	83819500	1.621411567475405
chr15	83818600	83819600	1.4291744462058718
chr15	83819300	83820300	0.8310262986174112
chr15	83819400	83820400	0.3245135983342256
chr15	83819500	83820500	0.544876120037628
chr15	83819600	83820600	0.16618691460154114
chr15	83819700	83820700	-0.07294601302879354
chr15	83819800	83820800	-0.09987949562380012
chr15	83819900	83820900	-0.6826659028587803
chr15	83820000	83821000	-1.254146918074145
chr15	83820100	83821100	-1.1889952743490713
chr15	83820200	83821200	-1.1469815161436108
chr15	83820300	83821300	-0.7067007282607549
chr15	83820400	83821400	-0.24237218497612475
chr15	83820500	83821500	-0.3298535401429808
chr15	83820600	83821600	0.2432241119500577
chr15	83820700	83821700	0.2873607844321288
chr15	83824000	83825000	-3.12318588911465
chr15	83824100	83825100	-2.533309387073092
chr15	83824200	83825200	-2.7306463147080566
chr15	83824300	83825300	-2.658792104007099
chr15	83824400	83825400	-2.796852870654125
chr15	83824500	83825500	-2.3244128384752853
chr15	83824600	83825600	-2.025225219217313
chr15	83824700	83825700	-1.3588470335310574
chr15	83824800	83825800	-1.2791288959784213
chr15	83824900	83825900	-0.8932925165993907
chr15	83825000	83826000	-0.5319618562429516
chr15	83825100	83826100	-1.3635335452776536
chr15	83825200	83826200	-1.5142775403283444
chr15	83825300	83826300	-2.5180628258540865
chr15	83825400	83826400	-2.406917274784206
chr15	83825500	83826500	-1.9294178449388293
chr15	83825600	83826600	-1.7419945134809571
chr15	83826500	83827500	-4.490638168729827
chr15	83826600	83827600	-4.668672411409514
chr15	83826700	83827700	-5.402099502575216
chr15	83826800	83827800	-5.28754021704244
chr15	83826900	83827900	-4.947439829228354
chr15	83827000	83828000	-5.407732614682368
chr15	83827100	83828100	-5.078807803203573
chr15	83827200	83828200	-3.9940604842214684
chr15	83827300	83828300	-4.226515266251201
chr15	83827400	83828400	-4.437894726180342
chr15	83827500	83828500	-3.521848608105917
chr15	83827600	83828600	-2.8675081508613087
chr15	83827700	83828700	-2.491510000013801
chr15	83827800	83828800	-3.245732283166842
chr15	83827900	83828900	-4.292762317842018
chr15	83828000	83829000	-3.968055219264963
chr15	83828100	83829100	-4.464640220363366
chr15	83828200	83829200	-4.71356916114089
chr15	83828300	83829300	-4.971762975792541
chr15	83828400	83829400	-4.413947879960286
chr15	83828500	83829500	-5.758339461849745
chr15	83828600	83829600	-6.461588864599956
chr15	83828700	83829700	-7.112030511755616
chr15	83828800	83829800	-6.825173618580841
chr15	83828900	83829900	-6.036537947664226
chr15	83829000	83830000	-6.320506026721899
chr15	83829100	83830100	-5.9647741396536755
chr15	83829200	83830200	-6.093235153689916
chr15	83829300	83830300	-4.6404564069946455
chr15	83829400	83830400	-5.20941740464604
chr15	83829500	83830500	-3.761860507679487
chr15	83829600	83830600	-3.440662244516536
chr15	83829700	83830700	-2.8674460959932166
chr15	83829800	83830800	-2.2428467793691707
chr15	83829900	83830900	-1.3898222155539581
chr15	83830000	83831000	-0.9883406696239271
chr15	83830100	83831100	-1.403099449584856
chr15	83830200	83831200	-1.2147132806187917
chr15	83830300	83831300	-1.336307471309844
chr15	83830400	83831400	-1.1625946775642615
chr15	83830500	83831500	-1.277568231913791
chr15	83830600	83831600	-1.8510527347469008
chr15	83830700	83831700	-1.720167535457196
chr15	83830800	83831800	-2.2457884994989894
chr15	83830900	83831900	-2.4789780331870257
chr15	83831000	83832000	-2.611612607212496
chr15	83831100	83832100	-1.9384761899053056
chr15	83831200	83832200	-2.160405613770023
chr15	83831300	83832300	-2.4772443751629165
chr15	83831400	83832400	-1.913730560553016
chr15	83831500	83832500	-1.2811331595676383
chr15	83831600	83832600	-0.9648688830559377
chr15	83831700	83832700	0.08922323703621103
chr15	83831800	83832800	0.7372432806282851
chr15	83831900	83832900	0.8204266615013203
chr15	83832000	83833000	1.0282608943567713
chr15	83832100	83833100	1.1979223395456042
chr15	83832200	83833200	1.9060938070195224
chr15	83832300	83833300	2.2317310032568574
chr15	83832400	83833400	1.3476006755400745
chr15	83832500	83833500	0.24668093889063794
chr15	83832600	83833600	0.4916648362332932
chr15	83832700	83833700	-0.5535072955669245
chr15	83832800	83833800	-0.7561764461544319
chr15	83832900	83833900	-0.6843582846278139
chr15	83833000	83834000	-0.2635150887484767
chr15	83833100	83834100	-0.1850960299958952
chr15	83833200	83834200	0.28858427694561184
chr15	83833300	83834300	0.4942867967959346
chr15	83833400	83834400	1.007204668768497
chr15	83833500	83834500	1.6643292122527735
chr15	83833600	83834600	1.8086290286811293
chr15	83833700	83834700	2.3975809570258884
chr15	83833800	83834800	2.3241764461118635
chr15	83833900	83834900	2.472789924432873
chr15	83834000	83835000	2.2220057355091014
chr15	83834100	83835100	2.1103015014178075
chr15	83834200	83835200	1.6374198138588267
chr15	83834300	83835300	1.4134637210386694
chr15	83834900	83835900	0.6050418528797659
chr15	83835300	83836300	0.15914765890723406
chr15	83835400	83836400	-0.14444942218410364
chr15	83835500	83836500	0.015781843781988672
chr15	83835600	83836600	-0.29412616823238125
chr15	83835700	83836700	0.16320426090495005
chr15	83835800	83836800	0.07382002180302315
chr15	83835900	83836900	0.18352620950726373
chr15	83836000	83837000	-0.26266551469528576
chr15	83836100	83837100	-0.4932158891721065
chr15	83836200	83837200	-0.9427898802301098
chr15	83836300	83837300	-1.235981483045459
chr15	83836400	83837400	-1.2587497398873613
chr15	83836500	83837500	-1.3403265899752017
chr15	83836600	83837600	-0.9360867602580712
chr15	83836700	83837700	-1.1475688543881806
chr15	83836800	83837800	-1.209385192456162
chr15	83836900	83837900	-1.2001897615696977
chr15	83837000	83838000	-0.5995843381671148
chr15	83837100	83838100	0.6743796370813858
chr15	83837200	83838200	1.212634822316597
chr15	83837300	83838300	1.2894200337357176
chr15	83837400	83838400	0.8546758689522344
chr15	83837500	83838500	1.1587920578397082
chr15	83837600	83838600	0.6542878702670638
chr15	83837700	83838700	0.8199029441804259
chr15	83837800	83838800	1.091869638537552
chr15	83837900	83838900	1.3789292893411138
chr15	83838000	83839000	0.8778272201125116
chr15	83838100	83839100	0.9191671257402944
chr15	83838200	83839200	0.1128771486627117
chr15	83838300	83839300	0.4751054884131514
chr15	83838400	83839400	1.3975972589762682
chr15	83838500	83839500	1.066342201380057
chr15	83838600	83839600	0.8638475079212096
chr15	83838700	83839700	0.7515158213124545
chr15	83838800	83839800	0.278752623279803
chr15	83838900	83839900	0.5219424845305434
chr15	83839000	83840000	0.4731869622332601
chr15	83839100	83840100	-0.11641394537755227
chr15	83839200	83840200	0.7519970075829641
chr15	83839300	83840300	0.06894745885871258
chr15	83839400	83840400	0.09939668626567473
chr15	83839500	83840500	0.4046243059617032
chr15	83839600	83840600	0.7355602092033829
chr15	83839700	83840700	0.8504564220951909
chr15	83839800	83840800	1.2446688976112286
chr15	83839900	83840900	0.7451034585135382
chr15	83840000	83841000	0.5373651582368062
chr15	83840100	83841100	0.5242750898768452
chr15	83840200	83841200	-0.04275932505567971
chr15	83840300	83841300	0.2124777885539671
chr15	83840400	83841400	0.7162343871945791
chr15	83840500	83841500	0.6144970505313196
chr15	83840600	83841600	0.9437924004612182
chr15	83840700	83841700	0.8879111992103174
chr15	83840800	83841800	0.7200261643721019
chr15	83840900	83841900	0.8603125164568703
chr15	83841000	83842000	1.9104819528842223
chr15	83841100	83842100	2.1216757042766643
chr15	83841200	83842200	2.0337688412929893
chr15	83841300	83842300	2.5010909352967747
chr15	83841900	83842900	-0.6447588487229076
chr15	83842000	83843000	-0.8608620586980359
chr15	83842100	83843100	-0.563600600407937
chr15	83842200	83843200	-0.3555607722610433
chr15	83842300	83843300	-0.3991994516145537
chr15	83842400	83843400	0.00762871843295427
chr15	83842500	83843500	0.020236095905718718
chr15	83842600	83843600	-0.2254196174712956
chr15	83842700	83843700	-0.27234229891747336
chr15	83842800	83843800	0.6754619611201269
chr15	83842900	83843900	0.09444197739738076
chr15	83843000	83844000	0.04472830887416099
chr15	83843100	83844100	0.03564852595997224
chr15	83843200	83844200	-0.5568181841430189
chr15	83843300	83844300	-0.6525324933958528
chr15	83843400	83844400	-0.7379083755619957
chr15	83843500	83844500	-0.9497297935568167
chr15	83843600	83844600	0.042259682511724274
chr15	83843700	83844700	-0.04337244246242805
chr15	83843800	83844800	-0.5801255638508407
chr15	83843900	83844900	-0.2815052342294592
chr15	83844000	83845000	0.19498227224347167
chr15	83844100	83845100	-0.29131374171991314
chr15	83844200	83845200	0.5411946868685369
chr15	83844300	83845300	0.6101959291429121
chr15	83844400	83845400	0.4009671308897403
chr15	83844500	83845500	0.10229045155771356
chr15	83844600	83845600	0.016359034737713014
chr15	83844700	83845700	0.12662776431292858
chr15	83844800	83845800	0.16775565216219146
chr15	83844900	83845900	0.15814151186277808
chr15	83845000	83846000	-0.28197739944125916
chr15	83845100	83846100	0.3535065900319341
chr15	83845200	83846200	0.15396989614168807
chr15	83845300	83846300	0.2668684750322378
chr15	83845400	83846400	0.2970121418770554
chr15	83845500	83846500	0.8756096316121416
chr15	83845600	83846600	0.5091589264254619
chr15	83845700	83846700	0.5444698756141697
chr15	83845800	83846800	0.9420814321572396
chr15	83845900	83846900	1.6499707670190062
chr15	83846000	83847000	2.1402968835917178
chr15	83846100	83847100	1.4205770643263265
chr15	83846200	83847200	1.128606709223093
chr15	83846300	83847300	0.6896625763862891
chr15	83846400	83847400	0.4306767148492073
chr15	83846500	83847500	-0.1118479032507428
chr15	83847900	83848900	0.8605333428701868
chr15	83848000	83849000	0.9798638331473932
chr15	83848100	83849100	0.9994204424944748
chr15	83848200	83849200	1.0043379235162937
chr15	83848300	83849300	0.7996889407879844
chr15	83848400	83849400	0.8146403718948673
chr15	83848500	83849500	0.9573270238384558
chr15	83848600	83849600	1.359092517116434
chr15	83848700	83849700	1.355568266636675
chr15	83848800	83849800	1.4425158777073797
chr15	83848900	83849900	0.7787316122948932
chr15	83849000	83850000	1.2122628649173905
chr15	83849100	83850100	0.8573159760381414
chr15	83849200	83850200	1.2431392244598345
chr15	83849300	83850300	1.4259313138458236
chr15	83849400	83850400	1.2760922878017815
chr15	83849500	83850500	1.5806316511675205
chr15	83849600	83850600	1.4596523199247342
chr15	83849700	83850700	1.3989684078693585
chr15	83849800	83850800	1.0391204550862208
chr15	83849900	83850900	1.6126337410929876
chr15	83850000	83851000	1.328052640400605
chr15	83850100	83851100	1.3923994261871768
chr15	83850200	83851200	0.2344209939449113
chr15	83850300	83851300	0.3465830133359144
chr15	83850400	83851400	0.4830563606689765
chr15	83850500	83851500	-0.03478511263205585
chr15	83850600	83851600	-0.4400956556833983
chr15	83850700	83851700	-0.7371011833589103
chr15	83850800	83851800	-0.2040818551745909
chr15	83850900	83851900	-0.15565017595925998
chr15	83851000	83852000	-0.11341268287456871
chr15	83851100	83852100	-0.33980296779770297
chr15	83851200	83852200	0.4329218730599744
chr15	83851300	83852300	-0.09314622129573627
chr15	83851400	83852400	0.3409244465350529
chr15	83851500	83852500	-0.006408471585414075
chr15	83851600	83852600	-0.11448038498569454
chr15	83851700	83852700	-0.13871873127958484
chr15	83851800	83852800	-0.35098359881747143
chr15	83851900	83852900	-0.2532392245419578
chr15	83852000	83853000	-0.8569384956590902
chr15	83852100	83853100	0.05919835938288226
chr15	83852200	83853200	0.0796153878914905
chr15	83852300	83853300	0.4698525461662704
chr15	83852400	83853400	0.4927704571383802
chr15	83852500	83853500	0.9001751495960737
chr15	83852600	83853600	1.4407836083302834
chr15	83852700	83853700	1.8233100050053603
chr15	83852800	83853800	1.3969770162815056
chr15	83852900	83853900	1.1250220790827885
chr15	83853000	83854000	2.099908774279213
chr15	83853100	83854100	1.7337754501341027
chr15	83853200	83854200	1.757662377357926
chr15	83853300	83854300	2.0267918288758144
chr15	83853400	83854400	2.3706220321390576
chr15	83853500	83854500	2.7069994932887416
chr15	83853600	83854600	2.3339125417963897
chr15	83853700	83854700	2.63175989482686
chr15	83853800	83854800	3.0300690719638426
chr15	83853900	83854900	2.991452536833222
chr15	83854000	83855000	2.6194290547888497
chr15	83854100	83855100	2.2646609798556843
chr15	83854200	83855200	2.0692546262747777
chr15	83854300	83855300	1.6649666874093965
chr15	83854400	83855400	1.299642678727947
chr15	83854500	83855500	0.4953718701769306
chr15	83854600	83855600	0.8184797158073395
chr15	83854700	83855700	0.6071259437630661
chr15	83854800	83855800	0.5259087322356687
chr15	83854900	83855900	0.08112668428537688
chr15	83855000	83856000	0.4607269167662641
chr15	83855100	83856100	0.6771501176942579
chr15	83855200	83856200	1.080541218406142
chr15	83855300	83856300	1.1029808260856664
chr15	83855400	83856400	0.6654076113410033
chr15	83855500	83856500	1.0214670957593142
chr15	83855600	83856600	0.6306952236470523
chr15	83855700	83856700	0.7431911387929291
chr15	83855800	83856800	0.4670347700188932
chr15	83855900	83856900	0.4881225322506218
chr15	83856000	83857000	0.23237905215499016
chr15	83856100	83857100	0.4693364242671725
chr15	83856200	83857200	-0.19694626282629168
chr15	83856300	83857300	-0.3865761261919617
chr15	83856400	83857400	-1.2205435390404529
chr15	83856500	83857500	-1.2498064394400936
chr15	83856600	83857600	-1.0972185611839531
chr15	83856700	83857700	-1.0334231930024351
chr15	83856800	83857800	-1.1715993704816023
chr15	83856900	83857900	-0.90424404821882
chr15	83857000	83858000	-1.2862826257923337
chr15	83857100	83858100	-0.9171473303713236
chr15	83857200	83858200	-0.9182473563225999
chr15	83857300	83858300	-0.5314989106167625
chr15	83857400	83858400	0.1980091566163381
chr15	83857500	83858500	0.7297618466567404
chr15	83857600	83858600	0.7767833709578204
chr15	83857700	83858700	0.9383865361627738
chr15	83857800	83858800	1.1423236932242098
chr15	83857900	83858900	1.662652437196385
chr15	83858000	83859000	1.7789726723535568
chr15	83858100	83859100	1.3936569981612952
chr15	83858200	83859200	1.3544339676942359
chr15	83858300	83859300	1.1091145249431316
chr15	83858400	83859400	1.0597759918228793
chr15	83858500	83859500	0.5703570628625557
chr15	83858600	83859600	-0.2922226726928792
chr15	83858700	83859700	-0.9476798906591004
chr15	83858800	83859800	-0.7268700739265219
chr15	83858900	83859900	-1.0402690662115504
chr15	83859000	83860000	-0.7005015850777356
chr15	83859100	83860100	-0.4915088382502878
chr15	83859200	83860200	0.4212209848126346
chr15	83859300	83860300	0.3580926659940399
chr15	83859400	83860400	0.4572671717543049
chr15	83859500	83860500	0.4293764386209923
chr15	83859600	83860600	1.2477780340718392
chr15	83859700	83860700	1.917933583207525
chr15	83859800	83860800	1.882924623756829
chr15	83859900	83860900	1.6047624487260137
chr15	83860000	83861000	1.2371031350450155
chr15	83860100	83861100	1.4018152059099054
chr15	83860200	83861200	0.8975636803195017
chr15	83860300	83861300	1.3408552330584358
chr15	83860400	83861400	1.171274107607689
chr15	83860500	83861500	1.1972586212892518
chr15	83860600	83861600	1.3082387386020742
chr15	83860700	83861700	1.6612554691545205
chr15	83860800	83861800	1.3353770725650895
chr15	83860900	83861900	1.1806311226454922
chr15	83861000	83862000	0.7991030390354125
chr15	83861100	83862100	0.5373866323098905
chr15	83861200	83862200	-0.08338121082479186
chr15	83861300	83862300	-0.5880739806645644
chr15	83861400	83862400	-0.6241023973139747
chr15	83861500	83862500	-0.7666008168857487
chr15	83861600	83862600	-0.8148821756627348
chr15	83861700	83862700	-1.2363312773795052
chr15	83861800	83862800	-1.265230297214477
chr15	83861900	83862900	-1.7708263136687534
chr15	83862000	83863000	-2.1934427739633073
chr15	83862100	83863100	-2.289024117298532
chr15	83862200	83863200	-2.2967251318558457
chr15	83862300	83863300	-2.27123288314271
chr15	83862400	83863400	-2.5260962214285763
chr15	83862500	83863500	-2.5287006456467616
chr15	83862600	83863600	-2.276568032155537
chr15	83862700	83863700	-3.0059096708617363
chr15	83862800	83863800	-3.9800704549981183
chr15	83862900	83863900	-3.710353067661969
chr15	83863000	83864000	-3.160598488237393
chr15	83863100	83864100	-3.6536995818613263
chr15	83863200	83864200	-4.404417949360707
chr15	83863300	83864300	-4.0362915203084055
chr15	83863400	83864400	-4.146959302282571
chr15	83863500	83864500	-3.86578787994192
chr15	83863600	83864600	-4.091248388402005
chr15	83863700	83864700	-3.412954640397476
chr15	83863800	83864800	-2.5852193381137742
chr15	83863900	83864900	-2.944000895094622
chr15	83864000	83865000	-3.4962272984516227
chr15	83864100	83865100	-3.2737366606352976
chr15	83864200	83865200	-2.417464122708836
chr15	83864300	83865300	-3.0957667093303782
chr15	83864400	83865400	-3.193507193066451
chr15	83864500	83865500	-3.142231985641508
chr15	83864600	83865600	-3.0535940776568
chr15	83864700	83865700	-3.4011235927780246
chr15	83864800	83865800	-3.3236522566773963
chr15	83864900	83865900	-3.2340319962939983
chr15	83865000	83866000	-3.7029330665675118
chr15	83865100	83866100	-3.6470432221427984
chr15	83865200	83866200	-3.9958013112044126
chr15	83865300	83866300	-4.3187463224620055
chr15	83865400	83866400	-4.54283015352899
chr15	83865500	83866500	-4.71520983568234
chr15	83865600	83866600	-4.917365386288939
chr15	83865700	83866700	-4.868324944949063
chr15	83865800	83866800	-5.155888276186676
chr15	83865900	83866900	-4.383931467449379
chr15	83866000	83867000	-3.5807046865952024
chr15	83866100	83867100	-4.177593654108439
chr15	83866200	83867200	-3.824513845542252
chr15	83866300	83867300	-3.1289680312091543
chr15	83866400	83867400	-1.8428023003231384
chr15	83866500	83867500	-1.8818182770554919
chr15	83866600	83867600	-2.451924816049742
chr15	83866700	83867700	-2.1737365714713754
chr15	83866800	83867800	-1.7763024955655249
chr15	83866900	83867900	-2.03388879763978
chr15	83867000	83868000	-2.0239463361936663
chr15	83867100	83868100	-0.8758358193799731
chr15	83867200	83868200	-0.42916854904187374
chr15	83867300	83868300	0.1513477351672264
chr15	83867400	83868400	-0.4942010824148382
chr15	83867500	83868500	-0.33587166073533925
chr15	83867600	83868600	0.7917062011174757
chr15	83867700	83868700	1.5077947579938236
chr15	83867800	83868800	1.7601909936940543
chr15	83867900	83868900	1.430117489571433
chr15	83868000	83869000	1.4169226634967382
chr15	83868100	83869100	0.6730145428168318
chr15	83868200	83869200	0.2771605981984861
chr15	83868300	83869300	-0.3046642640725685
chr15	83868400	83869400	0.12207685346149764
chr15	83868500	83869500	0.7328736482615608
chr15	83868600	83869600	0.734902025061374
chr15	83868700	83869700	0.5224551584783457
chr15	83868800	83869800	0.3858417074232695
chr15	83868900	83869900	0.8030624269980615
chr15	83869000	83870000	1.0049667506466258
chr15	83869100	83870100	0.9210857538518834
chr15	83869200	83870200	1.1477461149796928
chr15	83869300	83870300	1.2579220804640314
chr15	83869400	83870400	1.0176455334342196
chr15	83869500	83870500	0.4629287418689276
chr15	83869600	83870600	0.2396352716470601
chr15	83869700	83870700	0.07077448493595102
chr15	83869800	83870800	-0.1452530357734092
chr15	83869900	83870900	-0.1264687438850633
chr15	83870000	83871000	0.7991105389859422
chr15	83870100	83871100	1.5321661708111165
chr15	83870200	83871200	1.135734892409946
chr15	83870300	83871300	0.9792318209375608
chr15	83870400	83871400	1.4204506115837354
chr15	83870500	83871500	1.3616774953518769
chr15	83870600	83871600	1.1371780547607713
chr15	83870700	83871700	1.4231763821843575
chr15	83870800	83871800	1.5224851074628951
chr15	83870900	83871900	1.474326396353255
chr15	83871000	83872000	0.8387096088334468
chr15	83871100	83872100	0.5728872713622187
chr15	83871200	83872200	0.6222451070398504
chr15	83871300	83872300	0.56764182991013
chr15	83871400	83872400	0.26377059063758906
chr15	83871500	83872500	0.8451570596940212
chr15	83871600	83872600	0.5733854363797141
chr15	83871700	83872700	0.6994565771099401
chr15	83871800	83872800	0.6393361078047918
chr15	83871900	83872900	0.6138205616415965
chr15	83872000	83873000	0.49162811508131427
chr15	83872100	83873100	0.9363370706939896
chr15	83872200	83873200	1.3406569513121318
chr15	83875000	83876000	1.3665183900638684
chr15	83875100	83876100	1.5100739561306158
chr15	83875200	83876200	1.4420889929074274
chr15	83875300	83876300	1.3018127919446598
chr15	83875400	83876400	1.6247635606681818
chr15	83875500	83876500	1.8621543045300373
chr15	83875600	83876600	2.1166434139571977
chr15	83875700	83876700	2.1336882510328183
chr15	83875800	83876800	1.741028454305838
chr15	83875900	83876900	1.7956353872433315
chr15	83876000	83877000	1.5219522684225562
chr15	83876100	83877100	1.3980837347904167
chr15	83876200	83877200	1.4219194298542157
chr15	83876300	83877300	1.5389246272627717
chr15	83876400	83877400	1.1234604691510028
chr15	83876500	83877500	0.9387835134058262
chr15	83876600	83877600	0.5418256237194027
chr15	83877600	83878600	0.7102206061115974
chr15	83877700	83878700	0.8370240977389217
chr15	83877800	83878800	0.8948337781171379
chr15	83877900	83878900	1.1531987819125018
chr15	83878000	83879000	0.4598426851859916
chr15	83878100	83879100	0.2874211290167704
chr15	83878200	83879200	0.3448576523166942
chr15	83878300	83879300	0.9244904323889136
chr15	83878400	83879400	0.5939752546916107
chr15	83878500	83879500	0.4353589310614077
chr15	83878600	83879600	0.7367956871393231
chr15	83878700	83879700	0.7172318004692193
chr15	83878800	83879800	0.4786043416666212
chr15	83878900	83879900	0.2548218182839131
chr15	83879000	83880000	1.0906372762637397
chr15	83879100	83880100	1.606071572621828
chr15	83879200	83880200	1.3100558018322417
chr15	83879300	83880300	-0.040427607564617885
chr15	83879400	83880400	-0.095899012296755
chr15	83879500	83880500	-0.32975313987521543
chr15	83879600	83880600	-0.9294454019502808
chr15	83879700	83880700	-0.9152365894922112
chr15	83879800	83880800	-0.6688970181096535
chr15	83879900	83880900	-0.7205436478461542
chr15	83880000	83881000	-1.1850717714309071
chr15	83880100	83881100	-1.049558171875462
chr15	83880200	83881200	-1.4737313394893952
chr15	83880300	83881300	-0.7112859410181095
chr15	83880400	83881400	-1.3050034671008213
chr15	83880500	83881500	-0.8182154944569133
chr15	83880600	83881600	-0.551088246093146
chr15	83880700	83881700	-0.7922548658941314
chr15	83880800	83881800	-0.7458261012579476
chr15	83880900	83881900	-0.43887918522154296
chr15	83881000	83882000	-0.8007325131410329
chr15	83881100	83882100	-0.8645705793840338
chr15	83881200	83882200	0.12259390241637648
chr15	83881300	83882300	0.2294951529446113
chr15	83881400	83882400	0.9189257094933628
chr15	83881500	83882500	0.4651507137286744
chr15	83881600	83882600	0.7414865590987878
chr15	83881700	83882700	0.8536398365201778
chr15	83881800	83882800	0.7059284717570878
chr15	83881900	83882900	0.7485026474243393
chr15	83882000	83883000	1.1074095292782262
chr15	83882100	83883100	0.63360526402208
chr15	83882200	83883200	0.3661397357580984
chr15	83882300	83883300	0.560200247642809
chr15	83882400	83883400	0.8950664283580534
chr15	83882500	83883500	1.2961513954379709
chr15	83884800	83885800	-1.3069408307253405
chr15	83884900	83885900	-1.0769052737005074
chr15	83885000	83886000	-0.5909513059396367
chr15	83885100	83886100	-0.5726435533566526
chr15	83885200	83886200	-0.5059612908065414
chr15	83885300	83886300	-0.2984203398935176
chr15	83885400	83886400	-0.14154103853321814
chr15	83885500	83886500	-0.36758867951450575
chr15	83885600	83886600	-0.5563715984806344
chr15	83885700	83886700	-0.3485885969440518
chr15	83885800	83886800	-0.18709723199713155
chr15	83885900	83886900	-0.7656812851975109
chr15	83886000	83887000	-0.446549516102435
chr15	83886100	83887100	0.29062910818668103
chr15	83886200	83887200	-0.09190919076730633
chr15	83886300	83887300	-0.5080195725081585
chr15	83886400	83887400	-0.6233188916623894
chr15	83886500	83887500	-0.2871708042033596
chr15	83886600	83887600	0.16389916609671046
chr15	83886700	83887700	0.5992065448529647
chr15	83886800	83887800	0.6229268137744061
chr15	83886900	83887900	1.0219458589002584
chr15	83887000	83888000	0.37286085803488883
chr15	83887100	83888100	-0.5920964602715821
chr15	83887200	83888200	-0.0020344846070326234
chr15	83887600	83888600	0.13806919460492212
chr15	83887700	83888700	-0.5531618334794111
chr15	83887800	83888800	-0.6456338518140248
chr15	83887900	83888900	-0.5391318015776866
chr15	83888000	83889000	-0.2594200208708702
chr15	83888100	83889100	-0.41093245544241497
chr15	83888200	83889200	-0.6644661291818661
chr15	83888300	83889300	-0.03037981769834032
chr15	83888400	83889400	0.26929778155140954
chr15	83888500	83889500	0.34142896511336635
chr15	83888600	83889600	0.8268311746846415
chr15	83888700	83889700	1.5251893747497776
chr15	83888800	83889800	1.3421499731157849
chr15	83888900	83889900	1.7206993816656921
chr15	83889000	83890000	1.6425174492853536
chr15	83889100	83890100	2.0870414324660875
chr15	83889200	83890200	2.493413294985479
chr15	83889300	83890300	2.426204376417874
chr15	83889400	83890400	2.3948691206539507
chr15	83889500	83890500	2.2368159260220497
chr15	83889600	83890600	1.9155220576055816
chr15	83889700	83890700	1.8372106776722807
chr15	83889800	83890800	1.8179297438099504
chr15	83889900	83890900	1.9724716270330327
chr15	83890000	83891000	2.4919717962505543
chr15	83890100	83891100	2.2168373310380494
chr15	83890200	83891200	2.532688484318732
chr15	83890300	83891300	1.6360975553886392
chr15	83890400	83891400	1.648374983780579
chr15	83890500	83891500	1.9121351296886264
chr15	83890600	83891600	1.7866726760357128
chr15	83890700	83891700	1.3274338814481237
chr15	83890800	83891800	1.6274247621777382
chr15	83890900	83891900	0.4542728876072343
chr15	83891000	83892000	0.057493604400014706
chr15	83891100	83892100	0.361954542324536
chr15	83891200	83892200	0.2481567284157797
chr15	83892300	83893300	1.0945196271103468
chr15	83892400	83893400	1.3644035284053748
chr15	83892500	83893500	1.5785196584286625
chr15	83892600	83893600	1.5878185555044102
chr15	83892700	83893700	2.254976644748381
chr15	83892800	83893800	2.3103938422698387
chr15	83892900	83893900	1.9465128110205
chr15	83893000	83894000	2.126245164349092
chr15	83893100	83894100	2.621740908816436
chr15	83893200	83894200	3.2622630944996582
chr15	83893300	83894300	2.916730199450096
chr15	83893400	83894400	2.584228405048563
chr15	83893500	83894500	2.0920713199476797
chr15	83893600	83894600	2.0439814087113826
chr15	83893700	83894700	1.944256511213542
chr15	83893800	83894800	1.6302147846448416
chr15	83893900	83894900	1.7145024836146512
chr15	83894000	83895000	1.7496347660099336
chr15	83894100	83895100	1.7431681896669855
chr15	83894200	83895200	1.1777603443698859
chr15	83894300	83895300	1.3599863912556929
chr15	83894400	83895400	1.3401117802953637
chr15	83894500	83895500	1.2882697625535084
chr15	83894600	83895600	0.7957331783762303
chr15	83894700	83895700	0.9997316127256796
chr15	83894800	83895800	0.9717705180416576
chr15	83894900	83895900	0.6129206588710019
chr15	83895000	83896000	0.4214312946268853
chr15	83895100	83896100	0.116737119295756
chr15	83895200	83896200	0.789769084216351
chr15	83895300	83896300	0.7298381884667591
chr15	83895400	83896400	0.4956660419867132
chr15	83895500	83896500	0.11864379306166585
chr15	83895600	83896600	1.1639428510438556
chr15	83895700	83896700	0.828356268535009
chr15	83895800	83896800	0.8743032330455335
chr15	83895900	83896900	0.9656566869194904
chr15	83896000	83897000	1.4694454930356784
chr15	83896100	83897100	1.7442928137840985
chr15	83896200	83897200	0.536229980770884
chr15	83896300	83897300	0.4049949357869343
chr15	83896400	83897400	0.7693862896410861
chr15	83896500	83897500	0.5023357424752738
chr15	83896600	83897600	-0.3921020592233193
chr15	83896700	83897700	-0.4073270222548704
chr15	83896800	83897800	-0.3580584255473733
chr15	83896900	83897900	-0.5113390030939259
chr15	83897000	83898000	-0.2941262533285421
chr15	83897100	83898100	-0.3251667436661653
chr15	83897200	83898200	0.5927621269811008
chr15	83897300	83898300	1.2395063408986875
chr15	83897400	83898400	0.3338286909130084
chr15	83897500	83898500	1.7151382916977775
chr15	83897600	83898600	1.919906913026854
chr15	83897700	83898700	2.0537514385007976
chr15	83897800	83898800	1.8425066212275893
chr15	83897900	83898900	1.7996373965464119
chr15	83898000	83899000	1.3090057159905992
chr15	83898100	83899100	1.4405112720285065
chr15	83898200	83899200	0.5996176384909161
chr15	83898300	83899300	0.2597056284008266
chr15	83898400	83899400	1.05749950473661
chr15	83898500	83899500	0.44246743349810347
chr15	83898600	83899600	0.20732830759713106
chr15	83898700	83899700	0.005199742788039671
chr15	83898800	83899800	0.1620447892988581
chr15	83898900	83899900	0.9442205153187124
chr15	83899000	83900000	0.009459560169346407
chr15	83899100	83900100	-0.21970107331879907
chr15	83899200	83900200	0.6651446463255319
chr15	83899300	83900300	-0.2833799814688892
chr15	83899400	83900400	-0.7419971762653281
chr15	83899500	83900500	-0.9395895697784546
chr15	83899600	83900600	-0.9672163401048924
chr15	83899700	83900700	-0.8376702984455406
chr15	83899800	83900800	-0.9885109072552004
chr15	83899900	83900900	-1.6967695793771316
chr15	83900000	83901000	-1.097824276557765
chr15	83901000	83902000	0.8415715067076568
chr15	83901100	83902100	0.7496213938869036
chr15	83901200	83902200	1.2808103338659953
chr15	83901300	83902300	1.3538353804791052
chr15	83901400	83902400	1.2268906080762512
chr15	83901500	83902500	1.4103510982144851
chr15	83901600	83902600	1.58416520773199
chr15	83901700	83902700	1.947052415625084
chr15	83901800	83902800	1.901174440660268
chr15	83901900	83902900	1.852943805087956
chr15	83902000	83903000	2.086739142224228
chr15	83902100	83903100	1.7664577940197648
chr15	83902200	83903200	1.4246067094801431
chr15	83904000	83905000	0.9560876663386111
chr15	83904100	83905100	1.6442696101693852
chr15	83904200	83905200	1.947956703394128
chr15	83904300	83905300	1.834326966430248
chr15	83904400	83905400	2.3907247612269886
chr15	83904500	83905500	3.0562828022781146
chr15	83904600	83905600	3.0686146722299568
chr15	83904700	83905700	2.865661040365498
chr15	83904800	83905800	2.6107915258978647
chr15	83904900	83905900	2.717115160763902
chr15	83905000	83906000	2.7543475929996815
chr15	83905100	83906100	2.314845992567472
chr15	83905200	83906200	2.1552604452991586
chr15	83905300	83906300	1.9781285716007544
chr15	83905400	83906400	1.4743330767879164
chr15	83905500	83906500	0.9436580885050924
chr15	83905600	83906600	0.7865995643262039
chr15	83905700	83906700	1.3126504797688312
chr15	83905800	83906800	1.599745108961245
chr15	83905900	83906900	1.987177854743981
chr15	83906000	83907000	1.844530943938437
chr15	83906100	83907100	1.9438389292631173
chr15	83908000	83909000	-0.6566879848518765
chr15	83908100	83909100	-0.7095381161180219
chr15	83908200	83909200	0.23651745158739546
chr15	83908300	83909300	1.0923395231022237
chr15	83908400	83909400	0.8924326435278601
chr15	83908500	83909500	0.4106382977392417
chr15	83908600	83909600	0.3945533443212891
chr15	83908700	83909700	0.2620182177779037
chr15	83910700	83911700	2.0923851023846147
chr15	83910800	83911800	1.964591502326156
chr15	83910900	83911900	1.5341409323052349
chr15	83912300	83913300	1.4801201014704428
chr15	83912400	83913400	2.3126718636160217
chr15	83912500	83913500	2.3208858642679435
chr15	83912600	83913600	2.0535951971795816
chr15	83912700	83913700	2.2697987952271177
chr15	83912800	83913800	2.9223538033022862
chr15	83912900	83913900	2.6454819134566865
chr15	83913000	83914000	2.4451703320450724
chr15	83913100	83914100	2.3242423338527813
chr15	83913200	83914200	2.432267327666
chr15	83913300	83914300	2.61205966351668
chr15	83913400	83914400	2.135870713180987
chr15	83913500	83914500	1.822223181224339
chr15	83913600	83914600	2.372363080379165
chr15	83913700	83914700	2.249814510854478
chr15	83913800	83914800	1.7659360557008867
chr15	83913900	83914900	2.2254253278184226
chr15	83914000	83915000	2.3295492791356414
chr15	83914100	83915100	2.3004837895008987
chr15	83914200	83915200	1.9362191350687936
chr15	83914300	83915300	0.22694652304492235
chr15	83914400	83915400	0.21994525896346606
chr15	83914500	83915500	0.9428290143199054
chr15	83914600	83915600	0.2813017135083545
chr15	83914700	83915700	0.9147163619929868
chr15	83914800	83915800	0.6611679977131886
chr15	83914900	83915900	1.1880602752755256
chr15	83915000	83916000	1.6414580767579636
chr15	83915100	83916100	2.0582523248058835
chr15	83915200	83916200	1.7372704049971812
chr15	83915300	83916300	2.224854897212088
chr15	83915400	83916400	1.5513167597522275
chr15	83915500	83916500	1.576966828989416
chr15	83915600	83916600	1.6282730539704484
chr15	83915700	83916700	1.7744419355503804
chr15	83915800	83916800	1.7456709023491683
chr15	83915900	83916900	1.226279236649887
chr15	83916000	83917000	0.7342191322117568
chr15	83916100	83917100	0.16805160890873566
chr15	83916200	83917200	0.5330023749344317
chr15	83916300	83917300	0.5482417900909514
chr15	83916400	83917400	1.2298083346639568
chr15	83917100	83918100	0.26661001463894224
chr15	83917200	83918200	0.5958682954937596
chr15	83917300	83918300	0.7516863835197077
chr15	83917400	83918400	1.1815568576676416
chr15	83917500	83918500	1.4418988581594132
chr15	83917600	83918600	0.8122785980911594
chr15	83917700	83918700	0.2988037793871429
chr15	83917800	83918800	0.3360397980743692
chr15	83917900	83918900	0.827206774946383
chr15	83918000	83919000	0.49917918113134097
chr15	83918100	83919100	0.6201566141364447
chr15	83918200	83919200	0.5590928792941424
chr15	83918300	83919300	0.056663314089105875
chr15	83918400	83919400	0.03009086763443318
chr15	83918500	83919500	0.1810714366161592
chr15	83918600	83919600	0.6562721908953153
chr15	83918700	83919700	1.6485489646004223
chr15	83918800	83919800	1.6242042592039876
chr15	83918900	83919900	0.9595860370295954
chr15	83919000	83920000	1.3490832788565232
chr15	83919100	83920100	1.8715039279843109
chr15	83919200	83920200	1.3647837937975018
chr15	83919300	83920300	2.021815875091303
chr15	83919400	83920400	1.1586605899144653
chr15	83919500	83920500	0.5694038708588727
chr15	83919600	83920600	0.1647384901608725
chr15	83919700	83920700	0.16243842920795407
chr15	83919800	83920800	0.7477970191519282
chr15	83919900	83920900	0.7496942996780792
chr15	83920000	83921000	0.4595528786669987
chr15	83920100	83921100	0.11941210751901993
chr15	83920200	83921200	0.5600681144881772
chr15	83920300	83921300	0.3418611554617999
chr15	83920400	83921400	1.4007875968809718
chr15	83920500	83921500	0.5999256155071526
chr15	83920600	83921600	0.9765027232154259
chr15	83920700	83921700	0.5560152802546101
chr15	83920800	83921800	0.0678992428708864
chr15	83920900	83921900	-0.3075717461317624
chr15	83921000	83922000	-0.13779813371075456
chr15	83921100	83922100	-0.2220268081480843
chr15	83921200	83922200	0.2336814075403891
chr15	83921300	83922300	0.10259426069664128
chr15	83921400	83922400	-0.07002263284321908
chr15	83921500	83922500	0.4840994309267988
chr15	83921600	83922600	0.5795935326142628
chr15	83921700	83922700	0.1984376443191561
chr15	83921800	83922800	-0.14456780174124495
chr15	83922300	83923300	-1.180349531670124
chr15	83922400	83923400	-1.199998513602324
chr15	83922500	83923500	-0.6143078092383161
chr15	83922600	83923600	-1.1633081063431063
chr15	83922700	83923700	-1.0802205589499534
chr15	83922800	83923800	-0.898776336320161
chr15	83922900	83923900	-1.0174345845569572
chr15	83923000	83924000	-0.5933501478494217
chr15	83923100	83924100	-0.2965188780331054
chr15	83923200	83924200	-0.2950037198733104
chr15	83923300	83924300	-0.13259371190669247
chr15	83923400	83924400	0.22361773036382032
chr15	83923500	83924500	0.1612690656883587
chr15	83923600	83924600	0.9484146035722852
chr15	83923700	83924700	1.0684558226370622
chr15	83923800	83924800	0.5727888144346627
chr15	83923900	83924900	0.4255877734839269
chr15	83924000	83925000	0.3158081477325873
chr15	83924100	83925100	0.8127813946741632
chr15	83924200	83925200	1.5298834630386076
chr15	83924300	83925300	2.2323629786211194
chr15	83924400	83925400	2.0799976125797874
chr15	83924500	83925500	2.1168852876053093
chr15	83924600	83925600	2.037470055742556
chr15	83924700	83925700	2.0723873562100232
chr15	83924800	83925800	2.734111311542781
chr15	83924900	83925900	3.283888239279676
chr15	83925000	83926000	2.985657647329499
chr15	83925100	83926100	2.6672960581133176
chr15	83925200	83926200	2.4878339588666027
chr15	83925300	83926300	2.190230053958025
chr15	83925400	83926400	2.195248388478685
chr15	83925500	83926500	1.9524660300345669
chr15	83925600	83926600	1.9276171140130107
chr15	83926700	83927700	0.5109731724862397
chr15	83926800	83927800	0.7701909514702002
chr15	83926900	83927900	0.7066377179659585
chr15	83927000	83928000	0.7714644348262503
chr15	83927200	83928200	0.7711678134818702
chr15	83927300	83928300	0.417628501512064
chr15	83927400	83928400	0.8836715604025646
chr15	83927500	83928500	0.9420688857767059
chr15	83927600	83928600	1.0126554108181365
chr15	83927700	83928700	1.5566680699110975
chr15	83927800	83928800	1.8299215376014224
chr15	83927900	83928900	0.960369759317612
chr15	83928000	83929000	1.1939355079808878
chr15	83928100	83929100	1.0363618241068295
chr15	83928200	83929200	1.514953638682219
chr15	83928300	83929300	2.007677352638076
chr15	83928400	83929400	1.9006418651439945
chr15	83928500	83929500	2.385482543901762
chr15	83928600	83929600	1.99960444181726
chr15	83928700	83929700	1.9892006201944847
chr15	83928800	83929800	2.084742841043255
chr15	83928900	83929900	2.9130290421744083
chr15	83929000	83930000	2.947160617186101
chr15	83929100	83930100	2.9073017498009026
chr15	83929200	83930200	3.4010955438566755
chr15	83929300	83930300	3.0754790320407497
chr15	83929400	83930400	2.955354090786799
chr15	83929500	83930500	2.664774240372936
chr15	83929600	83930600	2.6302885743912157
chr15	83929700	83930700	2.2427011250921645
chr15	83929800	83930800	1.7164720027763698
chr15	83929900	83930900	1.990593164751462
chr15	83930000	83931000	1.4074040417038034
chr15	83930100	83931100	1.2268457413162304
chr15	83930200	83931200	0.43139762143519583
chr15	83930300	83931300	0.2347249979145551
chr15	83930400	83931400	0.20075789867134136
chr15	83930500	83931500	-0.14647276470120008
chr15	83930600	83931600	-0.2885916713930581
chr15	83930700	83931700	-0.32654772951059124
chr15	83930800	83931800	-0.5993721134183959
chr15	83930900	83931900	-1.1823201032823123
chr15	83931000	83932000	-0.4822182536281704
chr15	83931100	83932100	-0.4162504508805541
chr15	83931200	83932200	0.3285202930308184
chr15	83931300	83932300	0.4574992732386651
chr15	83931400	83932400	0.5572047838421279
chr15	83931500	83932500	0.8047594541199659
chr15	83931600	83932600	0.5809724952903677
chr15	83931700	83932700	0.11026185629648516
chr15	83931800	83932800	0.10229842248827437
chr15	83931900	83932900	0.34902585753580817
chr15	83932000	83933000	0.41736377889433374
chr15	83932100	83933100	0.2502785926319604
chr15	83932200	83933200	-0.26921272015601466
chr15	83932300	83933300	0.2433657914696868
chr15	83932400	83933400	0.3721588000311679
chr15	83932500	83933500	0.3872720989076353
chr15	83932600	83933600	0.7988318389074707
chr15	83932700	83933700	1.5374562193091414
chr15	83932800	83933800	2.1274629867262007
chr15	83932900	83933900	2.535120318603124
chr15	83933000	83934000	2.264269855703277
chr15	83933100	83934100	3.0250436033712584
chr15	83933200	83934200	2.71853328094194
chr15	83933300	83934300	2.5624432489478366
chr15	83933400	83934400	2.2935744706403645
chr15	83933500	83934500	2.2865341747995283
chr15	83933600	83934600	2.5991454934478737
chr15	83933700	83934700	2.813221137693626
chr15	83933800	83934800	2.421853585264077
chr15	83933900	83934900	2.0574491218922266
chr15	83934000	83935000	1.874949984319162
chr15	83934100	83935100	1.3232913689219237
chr15	83934200	83935200	1.695806352878856
chr15	83934300	83935300	1.4296514613546585
chr15	83934400	83935400	0.766177554105777
chr15	83934500	83935500	0.4540435670318989
chr15	83934600	83935600	-0.04653084956728624
chr15	83934700	83935700	-0.1132059462376845
chr15	83934800	83935800	0.4186001136677385
chr15	83934900	83935900	0.16122699850193695
chr15	83935000	83936000	-0.07821619529719753
chr15	83935100	83936100	0.031382600090731766
chr15	83935200	83936200	0.07472292599983715
chr15	83935300	83936300	-0.2200349895941437
chr15	83935400	83936400	0.5222827853155275
chr15	83935500	83936500	0.4206167360953216
chr15	83935600	83936600	0.3228562321247168
chr15	83935700	83936700	0.5449875873799542
chr15	83935800	83936800	0.25145918133962936
chr15	83935900	83936900	0.8810375463049894
chr15	83936000	83937000	1.5652499780461648
chr15	83936100	83937100	1.8788205302991403
chr15	83936200	83937200	1.5817169544416996
chr15	83936300	83937300	1.2676911698261404
chr15	83936400	83937400	1.4992646373232184
chr15	83936500	83937500	1.9474160191104568
chr15	83936600	83937600	2.002053934927445
chr15	83936700	83937700	2.102827696100756
chr15	83936800	83937800	2.2681516288523267
chr15	83936900	83937900	2.1989019326376686
chr15	83937000	83938000	1.8987458133880832
chr15	83937100	83938100	2.027164881430464
chr15	83937200	83938200	2.6455938151186973
chr15	83937300	83938300	2.9839116878304712
chr15	83937400	83938400	2.5309171012527907
chr15	83937500	83938500	2.2122655320748428
chr15	83937600	83938600	2.242166070696736
chr15	83937700	83938700	1.60789561185074
chr15	83937800	83938800	1.5329855547859002
chr15	83937900	83938900	1.5617464592355692
chr15	83938000	83939000	1.5778763434966274
chr15	83938100	83939100	0.6780143647430773
chr15	83938200	83939200	-0.025207282561130227
chr15	83938300	83939300	-0.1017634799856318
chr15	83938400	83939400	0.2584722986624018
chr15	83938500	83939500	0.4289471330259951
chr15	83938600	83939600	0.834955447486921
chr15	83938700	83939700	0.9698083666026986
chr15	83938900	83939900	1.0862881383073903
chr15	83939300	83940300	2.431168969713924
chr15	83939400	83940400	2.683611406385632
chr15	83939500	83940500	2.9465299133521814
chr15	83939600	83940600	2.9597083260422146
chr15	83939700	83940700	3.0687046198192167
chr15	83939800	83940800	2.8599400300321074
chr15	83939900	83940900	2.84000452498294
chr15	83940000	83941000	1.8084734127372655
chr15	83940100	83941100	1.6173884393451723
chr15	83940200	83941200	1.6649196529735812
chr15	83940300	83941300	1.2266686845686623
chr15	83940400	83941400	0.9400779773442104
chr15	83940500	83941500	0.23368750023448584
chr15	83940600	83941600	0.07246264068284977
chr15	83940700	83941700	0.30870724645391795
chr15	83940800	83941800	0.19380153280732568
chr15	83940900	83941900	0.3199113464760863
chr15	83941000	83942000	0.6444858986933347
chr15	83941100	83942100	1.1944002848461437
chr15	83941200	83942200	0.9249709467443199
chr15	83941300	83942300	1.2752726874267604
chr15	83941400	83942400	0.8356045986282017
chr15	83941500	83942500	1.0569508809379216
chr15	83941600	83942600	1.5267526379849756
chr15	83941700	83942700	1.3841683089665058
chr15	83941800	83942800	2.0973727635092305
chr15	83941900	83942900	2.5024991061540316
chr15	83942000	83943000	2.3796299705586974
chr15	83942100	83943100	2.534306078496794
chr15	83942200	83943200	2.6540511236461746
chr15	83942300	83943300	2.7725889845702585
chr15	83942400	83943400	2.9878945109364103
chr15	83942500	83943500	3.0457544260527563
chr15	83942600	83943600	2.4865742195125167
chr15	83942700	83943700	2.3004006216660766
chr15	83942800	83943800	1.8089754594745209
chr15	83942900	83943900	1.108875755071148
chr15	83943000	83944000	1.5706552353876873
chr15	83943100	83944100	1.5675004342290182
chr15	83943200	83944200	1.5596609112592408
chr15	83943300	83944300	1.3745781699745103
chr15	83943400	83944400	1.3599280556609898
chr15	83943500	83944500	1.858596809585376
chr15	83943600	83944600	2.2814337027236355
chr15	83943700	83944700	2.372397100496667
chr15	83943800	83944800	1.9066273326726064
chr15	83943900	83944900	2.8493047843957253
chr15	83944000	83945000	3.034673993746301
chr15	83944100	83945100	2.9589792805012385
chr15	83944200	83945200	2.9451897172633954
chr15	83944300	83945300	3.0853358168005496
chr15	83944400	83945400	3.27093244814515
chr15	83944500	83945500	2.9490461864759787
chr15	83944600	83945600	2.325249735698661
chr15	83944700	83945700	2.466819502252695
chr15	83944800	83945800	2.3770923703435662
chr15	83944900	83945900	2.0467016739818105
chr15	83945000	83946000	1.7248057169831696
chr15	83945100	83946100	1.6559297644908533
chr15	83945200	83946200	1.7423120863569241
chr15	83945300	83946300	1.813391770619212
chr15	83945400	83946400	1.4539975789365231
chr15	83945500	83946500	1.338348469269966
chr15	83945600	83946600	1.4770307565667475
chr15	83945700	83946700	0.8926035386994564
chr15	83945800	83946800	1.1061522853790708
chr15	83945900	83946900	1.1794914953357647
chr15	83946000	83947000	1.0256204663158959
chr15	83946100	83947100	1.101607443677274
chr15	83946200	83947200	1.1656211208550968
chr15	83946300	83947300	1.1494457309561408
chr15	83946400	83947400	1.1976405338466611
chr15	83946500	83947500	1.1195315869769114
chr15	83946600	83947600	1.5198095349681426
chr15	83946700	83947700	2.018411564535053
chr15	83946800	83947800	1.983822192514909
chr15	83946900	83947900	1.6733838389935585
chr15	83947000	83948000	1.6896097921015913
chr15	83947100	83948100	0.7846391913174592
chr15	83947200	83948200	0.6515574788896993
chr15	83947300	83948300	0.17481416155292734
chr15	83947400	83948400	0.059325867305044376
chr15	83947500	83948500	0.7915179080579315
chr15	83947600	83948600	0.6054298302730013
chr15	83947700	83948700	0.19636799956246667
chr15	83947800	83948800	0.16302052934528122
chr15	83947900	83948900	-0.06539730091613206
chr15	83948000	83949000	-0.04777598511154376
chr15	83948100	83949100	0.24288935015575544
chr15	83948200	83949200	0.7003994905231281
chr15	83948300	83949300	1.0939543680600603
chr15	83948400	83949400	1.2969288866378283
chr15	83948500	83949500	0.7119585590471142
chr15	83948600	83949600	0.15986957714945976
chr15	83948700	83949700	0.3564576682510757
chr15	83948800	83949800	0.13731511461807008
chr15	83948900	83949900	0.0885406378245887
chr15	83949000	83950000	0.08906483392323536
chr15	83949100	83950100	0.8057479370814067
chr15	83949200	83950200	0.4453510963765195
chr15	83949300	83950300	0.32320252119815085
chr15	83949400	83950400	0.1130342562495467
chr15	83949500	83950500	0.14284426888987978
chr15	83949600	83950600	1.0417972014243475
chr15	83949700	83950700	1.0737031107886494
chr15	83949800	83950800	1.4292600413684842
chr15	83949900	83950900	1.6999436624041189
chr15	83951100	83952100	0.4315368059591319
chr15	83951200	83952200	0.4426743831974087
chr15	83951300	83952300	-0.24715468434911275
chr15	83951400	83952400	-0.5251898463046439
chr15	83951500	83952500	-0.5923822850614595
chr15	83951600	83952600	-0.4684188296899547
chr15	83951700	83952700	-0.2268117849112151
chr15	83951800	83952800	0.2943495253228626
chr15	83951900	83952900	0.5775682371064639
chr15	83952000	83953000	0.17099378193757114
chr15	83952100	83953100	0.5509639552123484
chr15	83952200	83953200	0.7943053647546217
chr15	83952300	83953300	1.2181540106931463
chr15	83952400	83953400	1.953638348995795
chr15	83952500	83953500	1.9632091714116235
chr15	83952600	83953600	1.387833568545462
chr15	83952700	83953700	1.3213034470211615
chr15	83952800	83953800	1.45558498856231
chr15	83952900	83953900	1.8002202815687642
chr15	83953000	83954000	2.090148901928129
chr15	83953100	83954100	2.3306114710021992
chr15	83953200	83954200	2.2069962049675405
chr15	83953300	83954300	1.8065999341503507
chr15	83953400	83954400	1.4212755113581281
chr15	83953500	83954500	1.596837431292664
chr15	83953600	83954600	1.8637641852731592
chr15	83953700	83954700	1.2677093273181248
chr15	83953800	83954800	0.9174249677740224
chr15	83953900	83954900	0.455698764302029
chr15	83954000	83955000	0.43840804302679853
chr15	83954100	83955100	0.7025432129845433
chr15	83954200	83955200	-0.08364760150028383
chr15	83954300	83955300	0.6707257318035045
chr15	83954400	83955400	1.5926855080849978
chr15	83954500	83955500	2.46746222684296
chr15	83954600	83955600	2.206010847412473
chr15	83954700	83955700	2.758225030875253
chr15	83954800	83955800	2.709333378111111
chr15	83954900	83955900	2.577470258239916
chr15	83955000	83956000	2.326335417055124
chr15	83955100	83956100	2.36226477539405
chr15	83955200	83956200	3.252807276953404
chr15	83955300	83956300	2.864181128831575
chr15	83955400	83956400	2.1979103015215133
chr15	83955500	83956500	0.6323649810883248
chr15	83955600	83956600	0.7403899788699663
chr15	83955700	83956700	0.6062084769081955
chr15	83955800	83956800	0.6719741319196828
chr15	83955900	83956900	0.4697586255655812
chr15	83956000	83957000	1.0648772532558186
chr15	83956100	83957100	0.663015920427679
chr15	83956200	83957200	0.4420339205056776
chr15	83956300	83957300	0.9752726184415724
chr15	83956400	83957400	1.308055026460101
chr15	83956500	83957500	1.9775620002573056
chr15	83956600	83957600	2.2357384271575027
chr15	83956700	83957700	1.8234888037582209
chr15	83956800	83957800	1.3933584424910137
chr15	83956900	83957900	0.9332357415240798
chr15	83957000	83958000	0.530146772538251
chr15	83957100	83958100	0.3809115011892424
chr15	83957200	83958200	0.04888083118235217
chr15	83957300	83958300	-0.8455218945219616
chr15	83957400	83958400	-0.9571524728496622
chr15	83957500	83958500	-0.6062861170919239
chr15	83957600	83958600	-0.4710158336068967
chr15	83957700	83958700	-0.37538512932358187
chr15	83957800	83958800	-0.24831259139194994
chr15	83957900	83958900	0.6894893522119726
chr15	83958000	83959000	0.9133323120510455
chr15	83958100	83959100	0.9469646197267058
chr15	83958200	83959200	1.2715599329213447
chr15	83958300	83959300	2.3142762770366354
chr15	83958400	83959400	1.9980030254519268
chr15	83958500	83959500	1.6280783389237372
chr15	83958600	83959600	1.117338483839576
chr15	83958700	83959700	1.4658387378478799
chr15	83958800	83959800	1.3920457657186946
chr15	83958900	83959900	1.3680380126776108
chr15	83959000	83960000	1.0236109612003947
chr15	83959100	83960100	1.288581743044264
chr15	83959200	83960200	0.8280697681824296
chr15	83959300	83960300	-0.09664720171640344
chr15	83959400	83960400	0.11257120406884516
chr15	83959500	83960500	0.3635532589980525
chr15	83959600	83960600	0.3192333293712872
chr15	83959700	83960700	0.13981666904210546
chr15	83959800	83960800	0.0340194244687402
chr15	83959900	83960900	0.2809972013571941
chr15	83960000	83961000	0.49943677970588934
chr15	83960100	83961100	0.4148961952399581
chr15	83960200	83961200	0.8287080039148725
chr15	83960300	83961300	1.0912690361697994
chr15	83960400	83961400	1.5220359764921387
chr15	83960500	83961500	1.3717984135883006
chr15	83960600	83961600	1.6610234648169058
chr15	83960700	83961700	2.003960330360008
chr15	83960800	83961800	2.6812556076019054
chr15	83960900	83961900	2.454893305499965
chr15	83961000	83962000	2.6426401751331707
chr15	83961100	83962100	2.7780436894046687
chr15	83961200	83962200	2.5022712521110995
chr15	83961300	83962300	2.337325574268496
chr15	83961400	83962400	2.073897728485963
chr15	83961500	83962500	1.8498653685686857
chr15	83961600	83962600	2.0497889240704685
chr15	83961700	83962700	1.1445950158707006
chr15	83961800	83962800	0.8372471422518973
chr15	83961900	83962900	-0.1220960840111569
chr15	83962000	83963000	-0.8245267317663364
chr15	83962100	83963100	-0.9731569766147918
chr15	83962200	83963200	-0.6888842267652029
chr15	83962300	83963300	-0.402776659558694
chr15	83962400	83963400	-0.44255132192796576
chr15	83962500	83963500	-0.13264033822187254
chr15	83962600	83963600	-0.2466801692278356
chr15	83962700	83963700	0.25198857860880103
chr15	83962800	83963800	0.11156547326459966
chr15	83962900	83963900	1.3724674704860016
chr15	83963000	83964000	1.9215304063441239
chr15	83963100	83964100	1.6736471061062097
chr15	83963200	83964200	1.5255163279419208
chr15	83963300	83964300	1.5968390125579834
chr15	83963400	83964400	1.7971285031275892
chr15	83963500	83964500	1.1784247788850486
chr15	83963600	83964600	1.4567173922090042
chr15	83963700	83964700	1.3706244062921928
chr15	83963800	83964800	0.7532594510687564
chr15	83963900	83964900	0.1698722191437846
chr15	83964000	83965000	0.23670704530869155
chr15	83964100	83965100	0.4429952392355542
chr15	83964200	83965200	0.4144612501642949
chr15	83964300	83965300	0.3194560868339305
chr15	83965400	83966400	-0.6225954319404048
chr15	83965500	83966500	-0.07020098997702212
chr15	83965600	83966600	0.5964726268836685
chr15	83965700	83966700	0.8822007752414087
chr15	83965800	83966800	0.4592183052503797
chr15	83965900	83966900	0.9441821429456222
chr15	83966000	83967000	2.072445062732711
chr15	83967300	83968300	1.1848053143062147
chr15	83967400	83968400	0.7066614497355085
chr15	83967500	83968500	1.1842284807140373
chr15	83967600	83968600	1.0070428362902355
chr15	83967700	83968700	0.9211758656096136
chr15	83967800	83968800	0.8967450372180772
chr15	83967900	83968900	1.1902032250993684
chr15	83968000	83969000	1.7389401529105974
chr15	83968100	83969100	1.2344337591786985
chr15	83968200	83969200	1.8406676788816885
chr15	83968300	83969300	2.130957550162327
chr15	83968400	83969400	1.8579314770368136
chr15	83968500	83969500	1.6227170516002434
chr15	83968600	83969600	1.1593905627355632
chr15	83968700	83969700	0.7052534576817205
chr15	83968800	83969800	0.6557639837235483
chr15	83968900	83969900	0.18338180297571915
chr15	83969000	83970000	-0.34877742806121975
chr15	83969100	83970100	-0.3552690668869757
chr15	83969200	83970200	-0.16543682142930888
chr15	83969300	83970300	-0.7844371001967932
chr15	83969400	83970400	0.023012719980998467
chr15	83969500	83970500	-0.06424355243040576
chr15	83969600	83970600	0.30401557971197185
chr15	83969700	83970700	0.7687042734709284
chr15	83969800	83970800	1.2225835112048529
chr15	83969900	83970900	1.263359985935487
chr15	83970000	83971000	1.4224274366389331
chr15	83970100	83971100	1.5516410925330215
chr15	83970200	83971200	0.691968344973692
chr15	83970300	83971300	1.4482442727018359
chr15	83970400	83971400	1.3425976513774007
chr15	83970500	83971500	1.4659983429458907
chr15	83971600	83972600	2.5268363009352592
chr15	83971700	83972700	1.7633827308023715
chr15	83971800	83972800	1.4897874496252799
chr15	83971900	83972900	1.2344723077060602
chr15	83972000	83973000	1.3875082010290603
chr15	83972100	83973100	0.9378725063196388
chr15	83972200	83973200	0.8846146984815401
chr15	83972300	83973300	0.8575482803082292
chr15	83972400	83973400	1.4614776410543089
chr15	83972500	83973500	1.3089717156204477
chr15	83972600	83973600	0.6678341327979483
chr15	83972700	83973700	0.9026195329460576
chr15	83972800	83973800	0.5192750919885715
chr15	83972900	83973900	1.1252815984738604
chr15	83973000	83974000	1.0321238827998926
chr15	83973100	83974100	1.9631792722122128
chr15	83973200	83974200	2.2537427184021466
chr15	83973300	83974300	2.2422412353314485
chr15	83973400	83974400	1.7600231134702051
chr15	83973500	83974500	1.5158839087241236
chr15	83973600	83974600	2.1476717730407784
chr15	83973700	83974700	1.7886630341594654
chr15	83973800	83974800	2.071920024184984
chr15	83973900	83974900	0.9502880959081303
chr15	83974000	83975000	1.0356227129726345
chr15	83975000	83976000	3.0204363630625997
chr15	83975100	83976100	2.9868178351008843
chr15	83975200	83976200	3.1623967705173426
chr15	83975300	83976300	3.6294138217561
chr15	83975400	83976400	3.7497894187673886
chr15	83975500	83976500	3.516849661843051
chr15	83975600	83976600	3.0417635370979537
chr15	83975700	83976700	2.9105027287212004
chr15	83975800	83976800	3.192674920506706
chr15	83975900	83976900	3.260195867285649
chr15	83976000	83977000	3.0539148170721084
chr15	83976100	83977100	2.669606230640272
chr15	83976200	83977200	2.971176613888688
chr15	83976300	83977300	2.783285205281657
chr15	83976400	83977400	3.4372342846921162
chr15	83976500	83977500	3.338549956100994
chr15	83976600	83977600	3.289961221527088
chr15	83976700	83977700	3.8247714971292814
chr15	83976800	83977800	3.556260216054602
chr15	83976900	83977900	3.4507610247170453
chr15	83977000	83978000	2.968633554089706
chr15	83977100	83978100	3.0498427345718744
chr15	83977200	83978200	2.495330749072104
chr15	83977300	83978300	2.6116818883724924
chr15	83977400	83978400	1.853240880739369
chr15	83977500	83978500	1.9106435227679448
chr15	83977900	83978900	2.6655655886371936
chr15	83978000	83979000	3.156372933406946
chr15	83978100	83979100	4.0385857465904085
chr15	83978200	83979200	3.7947477540576915
chr15	83978300	83979300	3.9287131638911386
chr15	83978400	83979400	4.069642900148703
chr15	83978500	83979500	4.310533376369556
chr15	83978600	83979600	3.942395026689807
chr15	83978700	83979700	3.6711861908668855
chr15	83978800	83979800	3.7772206568358606
chr15	83978900	83979900	3.5217657701196767
chr15	83979000	83980000	2.97041986944345
chr15	83979100	83980100	2.2312348366957298
chr15	83979200	83980200	2.308602929046256
chr15	83979300	83980300	2.451715011439469
chr15	83979400	83980400	2.189053755677734
chr15	83979500	83980500	1.9058897888533743
chr15	83979600	83980600	2.0512837334856884
chr15	83979700	83980700	2.1548526529184104
chr15	83979800	83980800	2.008942099245551
chr15	83979900	83980900	2.2319319170115084
chr15	83980000	83981000	2.5234738524421165
chr15	83980100	83981100	2.021771553079162
chr15	83980200	83981200	2.23573352294083
chr15	83980300	83981300	2.02692678601184
chr15	83980400	83981400	2.317060505387708
chr15	83980500	83981500	1.9054399579528831
chr15	83980600	83981600	1.9378355557232123
chr15	83980700	83981700	2.2512246626919503
chr15	83980800	83981800	2.3302315983958466
chr15	83980900	83981900	2.224904484299663
chr15	83981000	83982000	1.9209856628518873
chr15	83981100	83982100	2.1294617473192994
chr15	83981200	83982200	2.344900394361855
chr15	83981300	83982300	2.358470637058712
chr15	83981400	83982400	2.784270671105735
chr15	83981500	83982500	3.4203247101151635
chr15	83981600	83982600	3.3955326316517787
chr15	83981700	83982700	3.581953092607817
chr15	83981800	83982800	3.399840908035688
chr15	83981900	83982900	3.2792922267673563
chr15	83982000	83983000	3.849312485767027
chr15	83982100	83983100	4.450967724406214
chr15	83982200	83983200	4.244378132521208
chr15	83982300	83983300	4.4820527200181335
chr15	83982400	83983400	3.700491748110631
chr15	83982500	83983500	3.3374284773592966
chr15	83982600	83983600	2.839609916731069
chr15	83982700	83983700	2.331223458457844
chr15	83982800	83983800	2.4368989827198777
chr15	83982900	83983900	2.682968284494561
chr15	83983000	83984000	2.462661479374822
chr15	83983100	83984100	2.5292165916105125
chr15	83983200	83984200	2.5796722719130933
chr15	83983300	83984300	2.4079081115455683
chr15	83983400	83984400	2.7660381312696862
chr15	83983500	83984500	2.804218516623016
chr15	83983600	83984600	3.1340750556035064
chr15	83983700	83984700	3.6562832061280535
chr15	83983800	83984800	3.88834603722577
chr15	83983900	83984900	3.40396032564283
chr15	83984000	83985000	3.229259523251137
chr15	83984100	83985100	2.8418407876370577
chr15	83984200	83985200	2.760374564251606
chr15	83984300	83985300	2.7882953567523256
chr15	83984400	83985400	2.385777745080786
chr15	83984500	83985500	2.2432038720524305
chr15	83984600	83985600	2.7068352525927932
chr15	83984700	83985700	2.1629647666039395
chr15	83984800	83985800	1.8631456795706969
chr15	83984900	83985900	2.3116412035819685
chr15	83985000	83986000	2.3754130460092866
chr15	83985100	83986100	2.672145772934917
chr15	83985200	83986200	2.0860104957822343
chr15	83985300	83986300	1.7652899457596911
chr15	83985400	83986400	1.6231071221016262
chr15	83985500	83986500	2.097119253068465
chr15	83985600	83986600	1.7514416573355216
chr15	83985700	83986700	1.0890815890368206
chr15	83985800	83986800	0.7369179189365846
chr15	83985900	83986900	-0.24302980421853296
chr15	83986000	83987000	-0.7130169461077075
chr15	83986100	83987100	-0.9909486441807852
chr15	83986200	83987200	-1.1263540216682864
chr15	83986300	83987300	-1.0081239754755549
chr15	83986400	83987400	0.014698415963794216
chr15	83986500	83987500	-0.09792229057954102
chr15	83986600	83987600	0.10597095618366187
chr15	83986700	83987700	0.3077977911226965
chr15	83986800	83987800	0.8799245877173377
chr15	83986900	83987900	1.9354515630298337
chr15	83987000	83988000	2.45017669628695
chr15	83987100	83988100	3.0262647559568734
chr15	83987200	83988200	3.55658724811463
chr15	83987300	83988300	3.254399838285245
chr15	83987400	83988400	2.2613227961241904
chr15	83987500	83988500	2.11405293887519
chr15	83987600	83988600	1.8910462014226057
chr15	83987700	83988700	2.6633397723124217
chr15	83987800	83988800	2.6187764719955333
chr15	83987900	83988900	2.3655280037161432
chr15	83988000	83989000	2.227365921876314
chr15	83988100	83989100	1.633597681285068
chr15	83988200	83989200	1.58736274388153
chr15	83988300	83989300	2.1762019524949383
chr15	83988400	83989400	3.2119684128553505
chr15	83988500	83989500	2.5165005530772944
chr15	83988600	83989600	2.88820116353833
chr15	83988700	83989700	2.629481758042983
chr15	83988800	83989800	2.4717769018675755
chr15	83988900	83989900	2.007204510243392
chr15	83989000	83990000	1.6989352823359531
chr15	83989100	83990100	1.7664268459745032
chr15	83989200	83990200	1.992851080847836
chr15	83989300	83990300	1.5422820828382608
chr15	83989400	83990400	0.7702603617542899
chr15	83989500	83990500	1.4469194246757562
chr15	83989600	83990600	0.7994785481095886
chr15	83989700	83990700	0.4542714437310869
chr15	83989800	83990800	0.21920389322067613
chr15	83989900	83990900	1.3978251774241064
chr15	83990000	83991000	1.6239396068614231
chr15	83990100	83991100	1.955395916618796
chr15	83990200	83991200	1.6884320682082858
chr15	83990300	83991300	1.9387330120007888
chr15	83990400	83991400	2.022024741800652
chr15	83990500	83991500	1.4557138175281203
chr15	83990600	83991600	1.6331618906952543
chr15	83990700	83991700	2.1393767126127075
chr15	83990800	83991800	2.690270086023708
chr15	83990900	83991900	1.979457428980574
chr15	83991000	83992000	2.2561079042185233
chr15	83991100	83992100	1.9170825418952089
chr15	83991200	83992200	1.9869257818789112
chr15	83991300	83992300	1.6784548893581217
chr15	83991400	83992400	0.8765243778671999
chr15	83991500	83992500	1.3837305119852237
chr15	83991600	83992600	1.8735744764665283
chr15	83991700	83992700	1.5324831513114383
chr15	83991800	83992800	0.9744828678448438
chr15	83991900	83992900	1.1496113209257952
chr15	83992000	83993000	0.45049519792906123
chr15	83992100	83993100	0.5166710424470502
chr15	83992200	83993200	-0.09766564599644233
chr15	83992300	83993300	-0.20333344892758806
chr15	83992400	83993400	0.6561001993951031
chr15	83992500	83993500	1.3364140033572356
chr15	83992600	83993600	0.8022326548414055
chr15	83992700	83993700	1.15963864931742
chr15	83992800	83993800	1.0967030438972096
chr15	83992900	83993900	0.905346359047311
chr15	83993000	83994000	1.3369353145405083
chr15	83993100	83994100	1.1525201285849782
chr15	83993200	83994200	1.8064810941316125
chr15	83993300	83994300	2.2402387652199827
chr15	83994800	83995800	0.6773586750955674
chr15	83994900	83995900	0.6577237762824001
chr15	83995000	83996000	0.6576202622039424
chr15	83995100	83996100	0.9410471877672452
chr15	83995200	83996200	0.6851990918961874
chr15	83995300	83996300	1.0040088638633522
chr15	83995400	83996400	0.9486375282326268
chr15	83995500	83996500	0.7421606233650564
chr15	83995600	83996600	1.0273201523993771
chr15	83995700	83996700	1.1990705256776308
chr15	83996800	83997800	1.799002254178682
chr15	83996900	83997900	1.4487581106687135
chr15	83997000	83998000	0.8936948258889628
chr15	83997100	83998100	0.7165734462801775
chr15	83997200	83998200	-0.13790314797789685
chr15	83997300	83998300	0.5188792315035343
chr15	83997400	83998400	0.4473285073079327
chr15	83997500	83998500	0.44545774431166574
chr15	83997600	83998600	1.0275282327152273
chr15	83997700	83998700	1.1449012257584763
chr15	83997800	83998800	1.4917825549777184
chr15	83997900	83998900	1.4075627545397809
chr15	83998000	83999000	2.303704423765455
chr15	83998100	83999100	2.7354433463907246
chr15	83998200	83999200	2.735319485433669
chr15	83998300	83999300	2.1364008567436965
chr15	83998400	83999400	2.2155719585915934
chr15	83998500	83999500	2.201523847933642
chr15	83998600	83999600	2.513819329249501
chr15	83998700	83999700	2.5009706514509555
chr15	83998800	83999800	2.3458606437948006
chr15	83998900	83999900	2.396743594067382
chr15	83999000	84000000	1.126945330665223
chr15	83999100	84000100	0.8770299932646735
chr15	83999200	84000200	1.3598672340917677
chr15	83999300	84000300	2.1700749169249685
chr15	83999400	84000400	1.9110229296921952
chr15	83999500	84000500	1.9130800850483998
chr15	83999600	84000600	1.4288560496416811
chr15	83999700	84000700	1.118392803225607
chr15	83999800	84000800	1.1243089731169684
chr15	83999900	84000900	1.2828698246392918
chr15	84000000	84001000	1.82293024928664
chr15	84000100	84001100	2.2043331946714777
chr15	84000200	84001200	2.2488378663838207
chr15	84000300	84001300	2.366267988532975
chr15	84000400	84001400	2.6550436716012347
chr15	84000500	84001500	2.2896624115111277
chr15	84000600	84001600	2.4440365073183297
chr15	84000700	84001700	3.2354987593332165
chr15	84000800	84001800	3.5628114339739247
chr15	84000900	84001900	3.5629279605897795
chr15	84001000	84002000	3.2344296892441093
chr15	84001100	84002100	3.4191490930901085
chr15	84001200	84002200	3.0969957311891085
chr15	84001300	84002300	2.1152962121964465
chr15	84001400	84002400	1.7002295130162484
chr15	84001500	84002500	2.0191885047163667
chr15	84001600	84002600	1.7065121974814281
chr15	84001700	84002700	1.1753419862646568
chr15	84001800	84002800	0.2830140368653019
chr15	84001900	84002900	0.4801417531101178
chr15	84003000	84004000	1.9826354041117913
chr15	84003100	84004100	2.149431795872032
chr15	84003200	84004200	2.341185232598661
chr15	84003300	84004300	2.520767550769042
chr15	84003400	84004400	2.396372280014294
chr15	84003500	84004500	1.9033766011453697
chr15	84003600	84004600	1.5487651094355817
chr15	84003700	84004700	2.0459093446355814
chr15	84003800	84004800	1.6478067943851258
chr15	84003900	84004900	1.7378147834285558
chr15	84004000	84005000	1.7296099795912394
chr15	84004100	84005100	1.8180603789952896
chr15	84004200	84005200	1.6424195474795404
chr15	84004300	84005300	1.5080142268564865
chr15	84004400	84005400	1.6776232204003334
chr15	84004500	84005500	2.0653200858905
chr15	84004600	84005600	2.177926182004258
chr15	84004700	84005700	2.2939640026534502
chr15	84004800	84005800	2.571921912789481
chr15	84004900	84005900	1.8557239151084008
chr15	84005000	84006000	2.3736373021587505
chr15	84005100	84006100	2.2133834485226296
chr15	84005200	84006200	2.4944024668540754
chr15	84005300	84006300	1.902013076516395
chr15	84005400	84006400	1.7328878671313999
chr15	84005500	84006500	1.3149547272499786
chr15	84005600	84006600	0.9020232274955624
chr15	84005700	84006700	0.7404508764917533
chr15	84005800	84006800	0.181626374596522
chr15	84005900	84006900	0.6084671670891856
chr15	84006000	84007000	0.5500319772380985
chr15	84006100	84007100	0.5779122751160042
chr15	84006200	84007200	0.6560539895549801
chr15	84006300	84007300	1.3827059506917303
chr15	84006400	84007400	1.7457655601358488
chr15	84006500	84007500	2.299181069481622
chr15	84007600	84008600	2.455133299518483
chr15	84007700	84008700	2.1172233413845003
chr15	84007800	84008800	2.1405020529416285
chr15	84007900	84008900	2.1705735615558828
chr15	84008000	84009000	2.2157485927583287
chr15	84008100	84009100	2.9818288088084244
chr15	84008200	84009200	3.1475475277774536
chr15	84008300	84009300	2.74325978035196
chr15	84008400	84009400	2.8509139128016514
chr15	84008500	84009500	2.995070562794173
chr15	84008600	84009600	2.7051428243340485
chr15	84008700	84009700	3.359608064709714
chr15	84008800	84009800	4.016654482606913
chr15	84008900	84009900	3.8209152010534613
chr15	84009000	84010000	3.877989429365254
chr15	84009100	84010100	3.2590289050642736
chr15	84009200	84010200	3.424800198179132
chr15	84009300	84010300	3.374884226453527
chr15	84009400	84010400	3.0746013407635564
chr15	84009500	84010500	2.550682504706918
chr15	84009600	84010600	2.1095090097577645
chr15	84009700	84010700	1.8830595612212684
chr15	84009800	84010800	0.9189419285352882
chr15	84009900	84010900	0.6867214070390252
chr15	84010000	84011000	0.9159155651882906
chr15	84010100	84011100	1.1681746183606283
chr15	84010200	84011200	1.0916475235245484
chr15	84010300	84011300	1.4499485384683528
chr15	84010400	84011400	1.5218989195917785
chr15	84010500	84011500	1.811917971850164
chr15	84010600	84011600	2.110760483813868
chr15	84010700	84011700	1.6633598495192403
chr15	84010800	84011800	1.7464639831594313
chr15	84010900	84011900	2.0363432822626644
chr15	84011000	84012000	1.8394041083822996
chr15	84011100	84012100	1.7342712414704886
chr15	84011200	84012200	1.2669449650009064
chr15	84011300	84012300	0.8934521655927038
chr15	84011400	84012400	1.268378060228367
chr15	84011500	84012500	1.1362248125951788
chr15	84011600	84012600	0.6471034660708557
chr15	84011700	84012700	0.7064844622181229
chr15	84011800	84012800	0.9867032605680094
chr15	84011900	84012900	1.0790477808554284
chr15	84012000	84013000	0.7245577226472729
chr15	84012100	84013100	1.103897801580243
chr15	84012200	84013200	1.1378745446616534
chr15	84012300	84013300	0.6617670759669778
chr15	84012400	84013400	0.5774635878557756
chr15	84012500	84013500	0.9383734178011862
chr15	84012600	84013600	1.620516125840038
chr15	84012700	84013700	1.4675048799667925
chr15	84012800	84013800	1.1337281870995528
chr15	84012900	84013900	1.3593804751815617
chr15	84013000	84014000	1.5698796132040107
chr15	84013100	84014100	1.6310167143383336
chr15	84013200	84014200	2.2458621179123903
chr15	84013300	84014300	3.026274972167145
chr15	84013400	84014400	2.7590458321388467
chr15	84013500	84014500	2.4836529389823068
chr15	84013600	84014600	2.170625789969706
chr15	84013700	84014700	2.4848094986826332
chr15	84013800	84014800	2.569690364421436
chr15	84013900	84014900	2.3342596207982576
chr15	84014000	84015000	2.6729463200922243
chr15	84014100	84015100	2.99377432036089
chr15	84014200	84015200	1.0403604904449169
chr15	84014300	84015300	0.8877446678039634
chr15	84014400	84015400	1.1154530288168605
chr15	84014500	84015500	1.5101025867646054
chr15	84014600	84015600	2.2160778143088726
chr15	84014700	84015700	2.419158665242384
chr15	84014800	84015800	2.285012675571404
chr15	84014900	84015900	2.981441719435012
chr15	84015000	84016000	2.778211266821371
chr15	84015100	84016100	2.381750679964569
chr15	84015200	84016200	3.25010755831717
chr15	84015300	84016300	3.6115579479834627
chr15	84015400	84016400	3.634990298700028
chr15	84015500	84016500	3.5359206649659765
chr15	84015600	84016600	3.1275205092938267
chr15	84015700	84016700	2.24891252679451
chr15	84015800	84016800	2.1682399062934588
chr15	84015900	84016900	1.3007810213339044
chr15	84016000	84017000	1.0570607613996894
chr15	84016100	84017100	1.6502806232507692
chr15	84016200	84017200	1.3277035307132157
chr15	84016300	84017300	-0.1877388885552414
chr15	84016400	84017400	-1.3828080449108435
chr15	84016500	84017500	-1.6346406189589289
chr15	84016600	84017600	-1.85221794284702
chr15	84016700	84017700	-0.7159272733739187
chr15	84016800	84017800	-0.19167278829071605
chr15	84016900	84017900	0.09314272826536103
chr15	84017000	84018000	0.08146723167430109
chr15	84017100	84018100	-0.11168025872460707
chr15	84017200	84018200	-0.4500916228265416
chr15	84017300	84018300	1.019209064970015
chr15	84017400	84018400	2.5044523644848447
chr15	84017500	84018500	2.2521441497156136
chr15	84017600	84018600	2.2443054261915685
chr15	84017700	84018700	2.162272002502573
chr15	84017800	84018800	2.0934658102055232
chr15	84017900	84018900	1.5415418565621533
chr15	84018000	84019000	1.9675582610567677
chr15	84018100	84019100	1.547864613549559
chr15	84018200	84019200	2.314189285275351
chr15	84018300	84019300	1.970943369249416
chr15	84018400	84019400	1.803118727243377
chr15	84018500	84019500	1.9941768960877184
chr15	84018600	84019600	1.8096216753393928
chr15	84018700	84019700	1.4412936598253347
chr15	84018800	84019800	1.0978663038437704
chr15	84019900	84020900	2.295955078985937
chr15	84020000	84021000	1.7229759458416192
chr15	84020100	84021100	1.1360281755790738
chr15	84020200	84021200	0.9570640937817224
chr15	84020300	84021300	1.235312787199122
chr15	84020400	84021400	1.5457542986338344
chr15	84020500	84021500	2.2538261551822414
chr15	84020600	84021600	2.6030337974432016
chr15	84020700	84021700	2.6240542480428712
chr15	84020800	84021800	2.825744464722596
chr15	84020900	84021900	2.8521412555381005
chr15	84021000	84022000	3.377787212476106
chr15	84021100	84022100	3.0044291700043897
chr15	84021200	84022200	3.0137727694989294
chr15	84021300	84022300	2.7017621489970587
chr15	84021400	84022400	3.0463162014014538
chr15	84021500	84022500	2.565957848012089
chr15	84021600	84022600	2.216368525394713
chr15	84021700	84022700	1.9018933646669016
chr15	84021800	84022800	1.8216015021100809
chr15	84021900	84022900	1.8412932619772169
chr15	84022000	84023000	1.4804973995061528
chr15	84022100	84023100	2.0686540147853907
chr15	84022200	84023200	1.9940691212143384
chr15	84022300	84023300	2.4205451043987094
chr15	84022400	84023400	1.8338601956929337
chr15	84022500	84023500	1.7783305434762118
chr15	84022600	84023600	1.458692602458692
chr15	84022700	84023700	1.5625192490573507
chr15	84022800	84023800	1.4810084010972873
chr15	84022900	84023900	1.3365444629953036
chr15	84023000	84024000	1.9187225458445543
chr15	84023100	84024100	2.1343145925671707
chr15	84023200	84024200	2.698652707001102
chr15	84023300	84024300	2.5920927418987563
chr15	84023400	84024400	2.7506048654520194
chr15	84023500	84024500	2.457520987667994
chr15	84023600	84024600	2.5949639337561914
chr15	84023700	84024700	2.4150246354032325
chr15	84023800	84024800	2.2607750383944234
chr15	84023900	84024900	2.367564962312756
chr15	84024000	84025000	2.068810754053421
chr15	84024100	84025100	1.4239193833006618
chr15	84024200	84025200	0.4822532867001384
chr15	84024300	84025300	0.8043752263749193
chr15	84024400	84025400	0.8049212411588125
chr15	84024500	84025500	1.3415008686304195
chr15	84024600	84025600	1.1485399812746728
chr15	84024700	84025700	1.3984608738116515
chr15	84024800	84025800	1.7826415895784045
chr15	84024900	84025900	1.66432350760705
chr15	84025000	84026000	1.6823738894996358
chr15	84025100	84026100	1.2063914464889849
chr15	84025200	84026200	2.1443680797440883
chr15	84025300	84026300	1.5763763344281
chr15	84025400	84026400	1.4885443196432733
chr15	84025500	84026500	1.1650248109070909
chr15	84025600	84026600	1.3422347898102351
chr15	84025700	84026700	1.2219445996287033
chr15	84025800	84026800	1.3988816124564936
chr15	84025900	84026900	1.3157066940164044
chr15	84026000	84027000	1.1847362718514165
chr15	84026100	84027100	1.8742164922236568
chr15	84026200	84027200	1.5939309828035986
chr15	84026300	84027300	1.6654733791932763
chr15	84026400	84027400	1.7980876535227042
chr15	84026500	84027500	2.054489404792823
chr15	84026600	84027600	2.2525613785156158
chr15	84026700	84027700	3.0670221314581037
chr15	84026800	84027800	2.970494823244424
chr15	84026900	84027900	3.0148023369242485
chr15	84027000	84028000	3.3854722633295995
chr15	84027100	84028100	3.317895676298372
chr15	84027200	84028200	3.184561065470524
chr15	84027300	84028300	3.2142122675643634
chr15	84027400	84028400	3.2723080373740445
chr15	84027500	84028500	3.1228090574149645
chr15	84027600	84028600	3.073829085055273
chr15	84027700	84028700	2.5259616199955315
chr15	84027800	84028800	2.8458555662776384
chr15	84027900	84028900	3.5137062369939205
chr15	84028000	84029000	2.709494321845698
chr15	84028100	84029100	2.4795449980325945
chr15	84028200	84029200	2.476462912064392
chr15	84028300	84029300	2.665862016777271
chr15	84028400	84029400	2.712457168182566
chr15	84028500	84029500	2.5635029577424344
chr15	84028600	84029600	2.50240544630204
chr15	84028700	84029700	2.2371032190901405
chr15	84028800	84029800	1.536623537352288
chr15	84028900	84029900	1.5181054922552102
chr15	84029000	84030000	1.8786315944605654
chr15	84029100	84030100	2.035154763061968
chr15	84029200	84030200	2.1033657974429696
chr15	84029300	84030300	1.6921148594730235
chr15	84029400	84030400	1.8924960583367385
chr15	84029500	84030500	1.6828739228933565
chr15	84029600	84030600	1.2563787401398834
chr15	84029700	84030700	1.4972472205114231
chr15	84029800	84030800	1.2702774230580944
chr15	84029900	84030900	0.7120995354676433
chr15	84030000	84031000	0.9924557246859902
chr15	84030100	84031100	1.0637459599541013
chr15	84030200	84031200	1.1814743508345318
chr15	84030300	84031300	1.5278984152143469
chr15	84030400	84031400	2.0424863117166305
chr15	84030500	84031500	2.1984983839460988
chr15	84030600	84031600	2.6767455463582914
chr15	84030700	84031700	2.511750718648976
chr15	84030800	84031800	2.736789063460837
chr15	84030900	84031900	3.4703103616437323
chr15	84031000	84032000	2.9682976472193343
chr15	84031100	84032100	2.6536429606979457
chr15	84031200	84032200	2.2864918877606764
chr15	84031300	84032300	2.4406222392492705
chr15	84031400	84032400	1.6906111067791671
chr15	84031500	84032500	1.979509484804033
chr15	84031600	84032600	2.0146304556271484
chr15	84031700	84032700	1.7804975795666322
chr15	84031800	84032800	1.5652220279694178
chr15	84031900	84032900	0.7644830481768612
chr15	84032000	84033000	0.829618379517538
chr15	84032100	84033100	1.3508380321562858
chr15	84032200	84033200	1.4716324190897807
chr15	84032300	84033300	1.1730288769222976
chr15	84032400	84033400	0.7267330321599816
chr15	84032500	84033500	1.060519507952672
chr15	84032600	84033600	1.0006187102390838
chr15	84032700	84033700	1.6583960195712428
chr15	84032800	84033800	1.9822819107149432
chr15	84032900	84033900	1.9052845073331128
chr15	84033000	84034000	1.7950232913733355
chr15	84033100	84034100	1.995717202609841
chr15	84033200	84034200	2.1366474131628537
chr15	84033300	84034300	1.911692710546557
chr15	84033400	84034400	2.449790781208938
chr15	84033500	84034500	1.9130568391958176
chr15	84033600	84034600	2.0441911221922857
chr15	84033700	84034700	1.4052494197085983
chr15	84033800	84034800	1.4866754400725493
chr15	84033900	84034900	1.5974014821229032
chr15	84034000	84035000	1.9835044698825006
chr15	84034100	84035100	1.7981488929164051
chr15	84034200	84035200	1.4018149779024631
chr15	84034300	84035300	1.269105318504448
chr15	84034400	84035400	1.2015944675726455
chr15	84034500	84035500	1.2818949970112945
chr15	84034600	84035600	1.1354488498009518
chr15	84034700	84035700	1.9944465599453145
chr15	84034800	84035800	2.0139708147054485
chr15	84034900	84035900	1.9594455906899155
chr15	84035000	84036000	2.008411222238808
chr15	84035100	84036100	2.0653676364749622
chr15	84035200	84036200	2.595717383360098
chr15	84035300	84036300	2.3134950829841716
chr15	84035400	84036400	2.444143387953042
chr15	84035500	84036500	2.317788476700152
chr15	84035600	84036600	2.4056491984343924
chr15	84035700	84036700	1.9944114069490158
chr15	84035800	84036800	1.9669856486585784
chr15	84035900	84036900	2.1510204487630493
chr15	84036000	84037000	1.9513863649239729
chr15	84036100	84037100	2.15431159724646
chr15	84036200	84037200	1.7134872839857755
chr15	84036300	84037300	1.8846872366543417
chr15	84036400	84037400	1.9001023419347869
chr15	84036500	84037500	1.459136806084666
chr15	84036600	84037600	1.1813867235917497
chr15	84036700	84037700	1.667411328414425
chr15	84036800	84037800	1.650803333052248
chr15	84036900	84037900	1.4743158955116231
chr15	84037000	84038000	1.543455324284301
chr15	84037100	84038100	1.2215459171141865
chr15	84037200	84038200	1.3861400875228025
chr15	84037300	84038300	1.6443362902193166
chr15	84037400	84038400	1.613966892213741
chr15	84037500	84038500	2.165712606629348
chr15	84037600	84038600	2.152196718831539
chr15	84037700	84038700	1.621381877588833
chr15	84037800	84038800	1.6270884264329808
chr15	84037900	84038900	1.8738632644629445
chr15	84038000	84039000	1.9948252367103823
chr15	84038100	84039100	2.0412280320103773
chr15	84038200	84039200	2.0670227209370298
chr15	84038300	84039300	2.539822787859781
chr15	84038400	84039400	2.200325353354455
chr15	84038500	84039500	2.6283813336378445
chr15	84038600	84039600	2.9395752097944485
chr15	84038700	84039700	3.124716333092378
chr15	84038800	84039800	3.4140057955476184
chr15	84038900	84039900	2.9450280149762014
chr15	84039000	84040000	2.7841806183432407
chr15	84039100	84040100	2.3936891773319617
chr15	84039200	84040200	1.8427161057172048
chr15	84039300	84040300	1.6865029565910554
chr15	84039400	84040400	2.06006295896386
chr15	84039500	84040500	1.87477550249418
chr15	84039600	84040600	1.4656442523985729
chr15	84039700	84040700	0.3635489833505841
chr15	84039800	84040800	0.4842698463004407
chr15	84039900	84040900	0.9687990116277728
chr15	84040000	84041000	1.1579597125176377
chr15	84040100	84041100	1.7655187420982432
chr15	84040200	84041200	2.208281820037058
chr15	84040300	84041300	1.9229427091460358
chr15	84040400	84041400	1.851329450069269
chr15	84040500	84041500	1.5602428053405015
chr15	84040600	84041600	2.01876503220052
chr15	84040700	84041700	3.2895994098720585
chr15	84040800	84041800	2.865370907333272
chr15	84041300	84042300	2.6118854859333087
chr15	84041400	84042400	2.6071123978466964
chr15	84041500	84042500	1.9824517394067591
chr15	84041600	84042600	2.180224279074246
chr15	84041700	84042700	1.8984680296263239
chr15	84041800	84042800	1.5976680354796386
chr15	84041900	84042900	1.4998055357177331
chr15	84042000	84043000	1.6274180012328385
chr15	84042100	84043100	1.6378973642747374
chr15	84042200	84043200	1.6106839924433227
chr15	84042300	84043300	1.3849558869480445
chr15	84042400	84043400	1.21052739853341
chr15	84042500	84043500	1.7609121032763368
chr15	84042600	84043600	1.4593565318578674
chr15	84042700	84043700	1.3233566940856096
chr15	84042800	84043800	1.3249089586689349
chr15	84042900	84043900	0.779731038607224
chr15	84043000	84044000	0.38079902952036543
chr15	84043100	84044100	0.1486214032390903
chr15	84043200	84044200	-0.06235778064901204
chr15	84043300	84044300	0.2558801298447801
chr15	84043400	84044400	0.4239928241017231
chr15	84043500	84044500	0.2825167530885891
chr15	84043600	84044600	0.3168385476381065
chr15	84043700	84044700	0.30598019433837675
chr15	84043800	84044800	0.19481713282743465
chr15	84043900	84044900	0.013779629828438628
chr15	84044000	84045000	-0.06126253767438554
chr15	84044100	84045100	-0.3456222155614808
chr15	84044200	84045200	-0.1954501209863264
chr15	84044300	84045300	0.29459198955196825
chr15	84044400	84045400	0.11005281882842867
chr15	84044500	84045500	-0.3753162981772249
chr15	84044600	84045600	-0.09461816542774798
chr15	84045800	84046800	-1.0557514604068237
chr15	84045900	84046900	0.21797263780150689
chr15	84046000	84047000	0.2818857590108963
chr15	84046100	84047100	0.7062959651169585
chr15	84046200	84047200	0.753154092594692
chr15	84046300	84047300	1.8257249186167508
chr15	84046400	84047400	1.5230268536672753
chr15	84046500	84047500	1.1699899621620604
chr15	84046600	84047600	0.8624859245592322
chr15	84046700	84047700	0.3577762464001123
chr15	84046800	84047800	0.10482659926279238
chr15	84046900	84047900	-0.0607415973937521
chr15	84047000	84048000	-0.3157151351684168
chr15	84047100	84048100	0.05702338828827876
chr15	84047200	84048200	0.8884460516890991
chr15	84047300	84048300	0.6107678294604436
chr15	84047400	84048400	0.9743026492809268
chr15	84047500	84048500	1.7276861795792355
chr15	84047600	84048600	2.256961976053826
chr15	84047700	84048700	2.8384207937258745
chr15	84047800	84048800	3.3280548953393736
chr15	84047900	84048900	2.5677086893593333
chr15	84048000	84049000	2.4878236098483377
chr15	84048100	84049100	2.665742869204272
chr15	84048200	84049200	2.2261876462753607
chr15	84048300	84049300	2.175029974963005
chr15	84049300	84050300	2.208503132462676
chr15	84049400	84050400	1.931382057050956
chr15	84049500	84050500	1.5099254008863106
chr15	84049600	84050600	1.5427810831707558
chr15	84049700	84050700	1.6013848660862342
chr15	84049800	84050800	1.4157724287970617
chr15	84049900	84050900	1.0636392770039718
chr15	84050000	84051000	1.242480355361985
chr15	84050100	84051100	1.1598952907414486
chr15	84050200	84051200	1.5390076227415923
chr15	84050300	84051300	0.7005085629660069
chr15	84050400	84051400	1.4164258580908888
chr15	84050500	84051500	1.2815764316478435
chr15	84050600	84051600	1.3967465579702985
chr15	84050700	84051700	0.7572887444089444
chr15	84050800	84051800	0.07173155995821519
chr15	84050900	84051900	0.5839434881221768
chr15	84051000	84052000	0.6434814208427684
chr15	84051100	84052100	0.1866118270392054
chr15	84051200	84052200	0.05454327923937213
chr15	84051300	84052300	0.3937276664861861
chr15	84051400	84052400	0.28832266799798784
chr15	84051500	84052500	1.0006805972773007
chr15	84051600	84052600	1.3191285896135083
chr15	84051700	84052700	1.727050651970896
chr15	84051800	84052800	0.7870233524873188
chr15	84051900	84052900	-0.9927579615567776
chr15	84052000	84053000	-1.697625507467341
chr15	84052100	84053100	-1.5758844760403534
chr15	84052200	84053200	-1.4667488607600423
chr15	84052300	84053300	-1.1115031778255708
chr15	84052400	84053400	-1.4331893162986884
chr15	84052500	84053500	-1.6824467880099725
chr15	84052600	84053600	-2.3822577564267
chr15	84052700	84053700	-2.5329726228316285
chr15	84052800	84053800	-0.8546017338118916
chr15	84052900	84053900	0.3596920921791839
chr15	84053000	84054000	0.040240456580559546
chr15	84053100	84054100	-0.10858583575137144
chr15	84053200	84054200	-0.4619715512498442
chr15	84053300	84054300	-0.7699186137241396
chr15	84053400	84054400	-1.1002795793850428
chr15	84053500	84054500	-1.2433369383141497
chr15	84053600	84054600	-1.2659492137420247
chr15	84053700	84054700	-1.5073137419724485
chr15	84054400	84055400	0.31034688008827616
chr15	84054500	84055500	0.5529478495475769
chr15	84054600	84055600	0.9344807718414292
chr15	84054700	84055700	1.3639954845396272
chr15	84054800	84055800	1.7313210401334975
chr15	84054900	84055900	1.6961970835815725
chr15	84055000	84056000	2.122455822037891
chr15	84055100	84056100	2.201247880095345
chr15	84055200	84056200	2.5192504148762
chr15	84055300	84056300	2.3493479014389784
chr15	84055400	84056400	2.250729286070736
chr15	84055500	84056500	2.0406605842974312
chr15	84055600	84056600	1.9154725372219907
chr15	84055700	84056700	1.7406467869995317
chr15	84055800	84056800	1.0966456001208338
chr15	84055900	84056900	1.1588972046075705
chr15	84056000	84057000	0.6668929393218163
chr15	84056100	84057100	0.8783370969740024
chr15	84056200	84057200	0.6474448306349679
chr15	84056300	84057300	1.2268048921455792
chr15	84056400	84057400	0.95740110843923
chr15	84056500	84057500	1.0318029996482454
chr15	84056600	84057600	1.3940088439685436
chr15	84056700	84057700	1.6253585592504889
chr15	84056800	84057800	2.1838512546596607
chr15	84056900	84057900	2.4387495809604287
chr15	84057000	84058000	2.5882203527231695
chr15	84057100	84058100	2.262808736306809
chr15	84057200	84058200	2.074854571410792
chr15	84057300	84058300	1.5385845784066987
chr15	84057400	84058400	2.124445188812359
chr15	84057500	84058500	2.2285408391554817
chr15	84057600	84058600	1.4541111000892202
chr15	84057700	84058700	1.2686379211239245
chr15	84057800	84058800	1.2455724731145024
chr15	84057900	84058900	0.5437166416222039
chr15	84058000	84059000	0.7955856830603676
chr15	84058100	84059100	0.9826759044257072
chr15	84058200	84059200	1.480152722060193
chr15	84058300	84059300	1.5379139116851923
chr15	84058400	84059400	1.3137916825164213
chr15	84058500	84059500	1.1948460606317677
chr15	84058600	84059600	1.6657242805526624
chr15	84058700	84059700	1.047374136126777
chr15	84058800	84059800	1.2795627805110272
chr15	84058900	84059900	2.4332213970295578
chr15	84059000	84060000	1.6654709452145566
chr15	84059100	84060100	1.2817752881072686
chr15	84059200	84060200	1.1708661394293416
chr15	84059300	84060300	1.7949184803866596
chr15	84059400	84060400	2.2686560027593092
chr15	84059500	84060500	2.2180313836588503
chr15	84059600	84060600	2.477529100603022
chr15	84059700	84060700	2.8347886070125483
chr15	84059800	84060800	2.6827101496713377
chr15	84059900	84060900	2.084030067715181
chr15	84060000	84061000	2.1772596877479655
chr15	84060100	84061100	2.2768092170680565
chr15	84060200	84061200	1.952053521583717
chr15	84060300	84061300	2.3518619653420325
chr15	84060400	84061400	2.6243162290903843
chr15	84060500	84061500	3.0393098035619883
chr15	84060600	84061600	3.1058509730451944
chr15	84060700	84061700	3.1247353792324675
chr15	84060800	84061800	2.9764716111171907
chr15	84060900	84061900	2.7011363199434846
chr15	84061000	84062000	2.6983588659112496
chr15	84061100	84062100	2.8367169872563074
chr15	84061200	84062200	3.093115432381208
chr15	84061300	84062300	1.9200769485926503
chr15	84061400	84062400	1.1485464539475785
chr15	84061500	84062500	1.134704152091687
chr15	84061600	84062600	1.2277543728908498
chr15	84061700	84062700	0.9092652567766404
chr15	84061800	84062800	0.8648721267083909
chr15	84061900	84062900	0.7710108306740588
chr15	84062000	84063000	1.349003364085349
chr15	84062100	84063100	1.360637478254714
chr15	84062200	84063200	1.4965219603759945
chr15	84062300	84063300	1.9992679730901672
chr15	84062400	84063400	1.990765536154408
chr15	84062500	84063500	0.8514074579039684
chr15	84062600	84063600	0.6523860359403145
chr15	84062700	84063700	0.7701349172946631
chr15	84062800	84063800	0.5238021257220329
chr15	84062900	84063900	1.2102275500173985
chr15	84063000	84064000	1.282856068005085
chr15	84063100	84064100	0.9622996509094972
chr15	84063200	84064200	0.6931183339612049
chr15	84063300	84064300	0.5618727802762703
chr15	84063400	84064400	0.4046817422501082
chr15	84063500	84064500	1.3217231540936132
chr15	84063600	84064600	1.0482216333315912
chr15	84063700	84064700	0.7236495353172041
chr15	84063800	84064800	0.9488587013131944
chr15	84063900	84064900	1.19284604453349
chr15	84064000	84065000	0.593189042362743
chr15	84064100	84065100	0.7440918490769723
chr15	84066300	84067300	0.21013056381682024
chr15	84066400	84067400	0.5247578971196195
chr15	84066500	84067500	0.3655073580814383
chr15	84066600	84067600	0.7640237404519833
chr15	84066700	84067700	0.6539344470265779
chr15	84066800	84067800	0.9529222097646336
chr15	84066900	84067900	1.0107780805925548
chr15	84067000	84068000	1.4450904502269042
chr15	84067100	84068100	1.0011737011515922
chr15	84067200	84068200	1.380124041355483
chr15	84067300	84068300	1.1720513719845322
chr15	84067400	84068400	1.1522387466101134
chr15	84067500	84068500	1.9889638067630184
chr15	84067600	84068600	1.900603576930064
chr15	84067700	84068700	2.083918800959593
chr15	84067800	84068800	2.446918071689053
chr15	84067900	84068900	2.727935605263585
chr15	84068000	84069000	2.5598497168113563
chr15	84068100	84069100	2.9511451690318298
chr15	84069200	84070200	1.6779986397648898
chr15	84069300	84070300	1.422786004164165
chr15	84069400	84070400	2.044885218001306
chr15	84069500	84070500	2.2366397373752664
chr15	84069600	84070600	2.6239527017455457
chr15	84069700	84070700	2.2744716616085916
chr15	84069800	84070800	1.7587306331606407
chr15	84069900	84070900	1.6991438289630907
chr15	84070000	84071000	1.5890399898700434
chr15	84070100	84071100	1.4231935368160908
chr15	84070200	84071200	1.3976870536427328
chr15	84070300	84071300	1.1068099937878415
chr15	84070400	84071400	0.6492317644129127
chr15	84070500	84071500	0.4812560504069388
chr15	84070600	84071600	-0.14406910347104904
chr15	84070700	84071700	-0.17675031169810038
chr15	84070800	84071800	-0.3313787199151345
chr15	84070900	84071900	0.5152808676245421
chr15	84071000	84072000	0.15267105707024406
chr15	84071400	84072400	0.5352548802657333
chr15	84071500	84072500	0.8004130000224909
chr15	84071600	84072600	1.0158424838510534
chr15	84071700	84072700	0.8624592950983003
chr15	84071800	84072800	0.8607226551923634
chr15	84071900	84072900	0.6755290084791951
chr15	84072000	84073000	0.5624447406548904
chr15	84072100	84073100	0.4524690568200633
chr15	84072200	84073200	0.8322781450329804
chr15	84072300	84073300	1.0304079728539377
chr15	84072400	84073400	1.0831725114714519
chr15	84072500	84073500	1.3444309618295138
chr15	84072600	84073600	1.7818596097137902
chr15	84072700	84073700	2.1566494838255017
chr15	84072800	84073800	1.9926547314090648
chr15	84072900	84073900	1.6831650101999789
chr15	84073000	84074000	1.631278385505179
chr15	84073100	84074100	1.4282960091136152
chr15	84073200	84074200	1.6176094408753523
chr15	84073300	84074300	0.5159040400569814
chr15	84075000	84076000	-0.31029652751908504
chr15	84075100	84076100	-0.17187710084989094
chr15	84075200	84076200	-0.694765711725338
chr15	84075300	84076300	-0.7064758037585379
chr15	84075400	84076400	-0.9653402191193426
chr15	84075500	84076500	-1.603967334263847
chr15	84075600	84076600	-1.1859674548431631
chr15	84075700	84076700	-1.2563326979807796
chr15	84075800	84076800	-1.3698555862808273
chr15	84075900	84076900	-1.1996282832266951
chr15	84076000	84077000	-0.020234628066536375
chr15	84076100	84077100	0.5130866117473641
chr15	84076200	84077200	1.2427302329540069
chr15	84076300	84077300	1.896381659353924
chr15	84076400	84077400	2.321469599086612
chr15	84076500	84077500	2.9426624609566083
chr15	84076600	84077600	2.3354670297694144
chr15	84076700	84077700	2.3059021770673978
chr15	84076800	84077800	2.774108841611539
chr15	84076900	84077900	2.749015549129973
chr15	84077000	84078000	2.6170549409977872
chr15	84077100	84078100	1.8706003636483983
chr15	84077200	84078200	1.5288099148750307
chr15	84077300	84078300	1.2239982104506255
chr15	84077400	84078400	1.264805730206818
chr15	84077500	84078500	1.6497844827430916
chr15	84077600	84078600	2.1007189127384387
chr15	84077700	84078700	2.2099555522149
chr15	84077800	84078800	2.2351400358569795
chr15	84078900	84079900	0.851671911210986
chr15	84079000	84080000	1.245173892556264
chr15	84079100	84080100	1.4128255079204517
chr15	84079200	84080200	1.505059224868393
chr15	84079300	84080300	2.0228520201268343
chr15	84079400	84080400	2.4774994102624617
chr15	84079500	84080500	2.834162300177252
chr15	84079600	84080600	2.587306034050176
chr15	84079700	84080700	2.433697388926405
chr15	84079800	84080800	2.2187643120070293
chr15	84079900	84080900	2.5058739996978163
chr15	84080000	84081000	1.4883094563808703
chr15	84080100	84081100	1.172009577317748
chr15	84080200	84081200	1.0111183465537819
chr15	84080300	84081300	0.5476739474604426
chr15	84080400	84081400	0.48696136865378103
chr15	84080500	84081500	0.3885344823385208
chr15	84080600	84081600	-0.08463084224034903
chr15	84080700	84081700	-0.31215739168752804
chr15	84080800	84081800	-0.035088447692561565
chr15	84080900	84081900	-0.2853808698027781
chr15	84081000	84082000	-0.2954762125917286
chr15	84081100	84082100	0.1589669296944599
chr15	84081200	84082200	0.16481398989950247
chr15	84081300	84082300	0.7422551982454562
chr15	84081400	84082400	0.26429361880458263
chr15	84081500	84082500	0.4694432219040008
chr15	84081600	84082600	0.8873658754033266
chr15	84081700	84082700	0.5343824507895091
chr15	84081800	84082800	0.4082848362854253
chr15	84081900	84082900	0.5160425866784709
chr15	84082000	84083000	0.4583725507987712
chr15	84082100	84083100	0.19790987583479394
chr15	84082200	84083200	-0.1914324732147163
chr15	84082300	84083300	-0.6175076082493764
chr15	84082400	84083400	-0.6813182290976835
chr15	84082500	84083500	-1.0595102077236689
chr15	84082600	84083600	-1.4463942570566788
chr15	84082700	84083700	-0.7934026096452403
chr15	84082800	84083800	-0.4181964337008638
chr15	84082900	84083900	-0.4539660975640051
chr15	84083000	84084000	-0.22257563095166388
chr15	84083100	84084100	-0.28729166857130645
chr15	84083200	84084200	-0.5185710284014922
chr15	84083300	84084300	-0.0909731889055613
chr15	84083400	84084400	0.21940601264292464
chr15	84083500	84084500	-0.01225230534149358
chr15	84083600	84084600	0.2547854658534537
chr15	84083700	84084700	0.06492100825801407
chr15	84083800	84084800	0.38465482992689737
chr15	84083900	84084900	0.16563601572899522
chr15	84084000	84085000	0.2699097385438565
chr15	84084100	84085100	0.7153375600178796
chr15	84084200	84085200	1.2725208995502482
chr15	84084300	84085300	1.0297468068789934
chr15	84084400	84085400	0.9052158971139924
chr15	84084500	84085500	1.6884695086800412
chr15	84084600	84085600	1.7776781132468145
chr15	84084700	84085700	1.2936975659105907
chr15	84084800	84085800	1.3804076440998312
chr15	84084900	84085900	1.5335809799297586
chr15	84085000	84086000	1.7456529512221068
chr15	84085100	84086100	0.911947041232547
chr15	84085200	84086200	0.4463923569687728
chr15	84085300	84086300	-0.3813014541814537
chr15	84085400	84086400	-0.5363785263833359
chr15	84085500	84086500	-1.0511004740870806
chr15	84085600	84086600	-1.4771943585489855
chr15	84085700	84086700	-0.8963008063978244
chr15	84085800	84086800	-0.7776351681080279
chr15	84085900	84086900	-0.9348345928493598
chr15	84086000	84087000	-1.5492263254763734
chr15	84086100	84087100	-0.7007235869973921
chr15	84086200	84087200	-0.07153217438377515
chr15	84086300	84087300	1.0667491051970608
chr15	84086400	84087400	1.2037365325593865
chr15	84086500	84087500	1.2691516628052983
chr15	84086600	84087600	1.901460502370708
chr15	84086700	84087700	1.7996469974317033
chr15	84086800	84087800	1.2811575413370564
chr15	84086900	84087900	1.3454479922017308
chr15	84087000	84088000	1.2662615210705663
chr15	84087100	84088100	0.6567137871494724
chr15	84087200	84088200	0.3356415641787941
chr15	84087300	84088300	0.36577480679188107
chr15	84087400	84088400	0.7205325572183113
chr15	84087500	84088500	0.04334276680195026
chr15	84087600	84088600	-0.4087510647788731
chr15	84087700	84088700	-0.3065321109938428
chr15	84087800	84088800	-0.05659095753847634
chr15	84087900	84088900	0.609720307606336
chr15	84088000	84089000	1.0975902139650922
chr15	84088100	84089100	0.9414538138717558
chr15	84088200	84089200	1.151962537348037
chr15	84088300	84089300	0.3079446650524724
chr15	84088400	84089400	-0.16485370520756654
chr15	84088500	84089500	0.2609429164158601
chr15	84088600	84089600	0.1980337428398553
chr15	84088700	84089700	-0.006958625933697759
chr15	84088800	84089800	-0.2595435324046374
chr15	84088900	84089900	-0.8528601124311405
chr15	84089900	84090900	0.3771183215451092
chr15	84090000	84091000	-0.0038860644336710815
chr15	84090100	84091100	-0.07973102368521971
chr15	84090200	84091200	-1.0190883227678558
chr15	84090300	84091300	-1.0581687096870984
chr15	84090400	84091400	-1.1729069540541093
chr15	84090500	84091500	-1.7573197618294862
chr15	84090600	84091600	-2.214374517216796
chr15	84090700	84091700	-2.4485754656459378
chr15	84090800	84091800	-1.897857521783591
chr15	84093200	84094200	-0.3640871442272148
chr15	84093300	84094300	0.5833445175866572
chr15	84093400	84094400	1.0282150406446071
chr15	84093500	84094500	1.2383136900278116
chr15	84093600	84094600	1.6090773357022836
chr15	84093700	84094700	1.2951208137308914
chr15	84093800	84094800	1.6145605911859957
chr15	84093900	84094900	1.9877092392694424
chr15	84094000	84095000	1.9748868584286494
chr15	84094100	84095100	1.6954867196684844
chr15	84094200	84095200	2.475633908485537
chr15	84094300	84095300	1.642622811250232
chr15	84094400	84095400	1.6231964319005263
chr15	84094500	84095500	1.5535283940642195
chr15	84094600	84095600	1.1697493239859755
chr15	84094700	84095700	1.0921075296464198
chr15	84094800	84095800	1.3550878871117735
chr15	84094900	84095900	1.696080499607613
chr15	84095000	84096000	1.3268526063271047
chr15	84095100	84096100	1.1913493379823628
chr15	84095200	84096200	0.5476329441238091
chr15	84095300	84096300	1.0055743876229022
chr15	84095400	84096400	0.783216730239747
chr15	84095500	84096500	0.8378469096064702
chr15	84095600	84096600	1.353981792038531
chr15	84095700	84096700	1.5844001236262502
chr15	84095800	84096800	0.8753640603448425
chr15	84095900	84096900	0.5200316584051713
chr15	84096000	84097000	0.34767158902915857
chr15	84096100	84097100	0.4968973141673834
chr15	84096200	84097200	0.8967213089337078
chr15	84096300	84097300	0.9018765257131578
chr15	84096400	84097400	0.6459830038463096
chr15	84096500	84097500	0.6018899284373143
chr15	84096600	84097600	0.07629020074723493
chr15	84096700	84097700	0.254534125206528
chr15	84096800	84097800	0.1738579619607722
chr15	84096900	84097900	0.3517059106659891
chr15	84097000	84098000	1.1331425872793375
chr15	84097100	84098100	1.6771482473584909
chr15	84097200	84098200	0.9951574423113936
chr15	84097300	84098300	0.6898504015147123
chr15	84097400	84098400	1.2889065114179394
chr15	84097500	84098500	0.8682412099220834
chr15	84097600	84098600	0.9690051444631886
chr15	84097700	84098700	0.6325567781217806
chr15	84097800	84098800	1.1979084464474798
chr15	84097900	84098900	1.441723268645615
chr15	84098000	84099000	0.888824220041719
chr15	84098100	84099100	1.042821097422724
chr15	84098200	84099200	0.9870862606284768
chr15	84098300	84099300	0.8051493228739892
chr15	84098400	84099400	0.8530322194197214
chr15	84098500	84099500	1.1089476074352882
chr15	84098600	84099600	1.0479993012659994
chr15	84098700	84099700	1.4630901746244802
chr15	84098800	84099800	1.1825193063536057
chr15	84098900	84099900	0.6915121953872982
chr15	84100900	84101900	1.6951809443814942
chr15	84101000	84102000	1.6412175707969408
chr15	84101100	84102100	0.6161383944958304
chr15	84101200	84102200	1.1091977306667613
chr15	84101300	84102300	0.56291800442675
chr15	84101400	84102400	0.9472781271869865
chr15	84101500	84102500	1.361300234127281
chr15	84101600	84102600	1.7202011185174642
chr15	84101700	84102700	1.12679220879142
chr15	84101800	84102800	0.8177521318360202
chr15	84101900	84102900	0.9526166294938077
chr15	84102000	84103000	0.9624878390943049
chr15	84102100	84103100	2.0213484200647893
chr15	84102200	84103200	1.9778840179103443
chr15	84102300	84103300	2.221743891516979
chr15	84102400	84103400	1.7130488314878174
chr15	84102500	84103500	0.9702581638795388
chr15	84102600	84103600	0.7866649193819006
chr15	84102700	84103700	1.1997165396438465
chr15	84102800	84103800	1.3015875697119126
chr15	84102900	84103900	0.8494935491713903
chr15	84103000	84104000	0.5357754684698973
chr15	84103100	84104100	-0.2299011680756484
chr15	84103200	84104200	-0.7707108668904269
chr15	84103300	84104300	-0.5318071506046022
chr15	84103400	84104400	0.07109415129561761
chr15	84103500	84104500	0.6259199832097264
chr15	84103600	84104600	0.2485259023262978
chr15	84103700	84104700	0.1187058477576137
chr15	84103800	84104800	0.10459439796850872
chr15	84103900	84104900	-0.26209257751588416
chr15	84104000	84105000	-0.07930270600649157
chr15	84104100	84105100	0.3883667592626108
chr15	84104200	84105200	0.052540339199256166
chr15	84104300	84105300	-0.2527060687076126
chr15	84104400	84105400	-0.6186702893001552
chr15	84104500	84105500	-1.4214116774366794
chr15	84104600	84105600	-0.9336801010997674
chr15	84104700	84105700	-1.3474338714869094
chr15	84104800	84105800	-1.5369315510280752
chr15	84104900	84105900	-1.852055379613096
chr15	84105000	84106000	-1.5914901425709693
chr15	84105100	84106100	-1.188702675916407
chr15	84105200	84106200	-0.2699129317697555
chr15	84105300	84106300	0.3129910513219221
chr15	84105400	84106400	0.05370216004705911
chr15	84105500	84106500	0.2758522965416537
chr15	84105600	84106600	-0.11621760667764612
chr15	84105700	84106700	-0.09671250559643653
chr15	84105800	84106800	0.02054705367802494
chr15	84105900	84106900	0.7311941729077702
chr15	84106000	84107000	0.6430894606482404
chr15	84106100	84107100	0.023296251497914464
chr15	84106200	84107200	-0.36671186948107454
chr15	84106300	84107300	-0.4238999632069757
chr15	84106400	84107400	-0.01767712111462983
chr15	84106500	84107500	0.6165793546387499
chr15	84106600	84107600	0.2972216453752352
chr15	84106700	84107700	0.7500485288208807
chr15	84106800	84107800	1.3801215656764731
chr15	84106900	84107900	1.6064536526911115
chr15	84107000	84108000	1.195688198251446
chr15	84107100	84108100	1.3451504811265187
chr15	84107200	84108200	1.4553789627080211
chr15	84107300	84108300	1.8316654711970402
chr15	84107400	84108400	1.7431660822289463
chr15	84107500	84108500	1.4521668941849175
chr15	84107600	84108600	2.009477979777012
chr15	84107700	84108700	2.244129680741396
chr15	84107800	84108800	1.4916859137655918
chr15	84107900	84108900	1.3305772275384729
chr15	84108000	84109000	1.6939490864951727
chr15	84108100	84109100	1.0412718910886545
chr15	84108200	84109200	0.7123213615732623
chr15	84108300	84109300	-0.05825326812593305
chr15	84108400	84109400	0.12355307779185447
chr15	84108500	84109500	-0.10298259664711353
chr15	84108600	84109600	0.10358106884736272
chr15	84108700	84109700	-0.6721741108398345
chr15	84108800	84109800	-0.6025404493488169
chr15	84108900	84109900	-0.077113409971382
chr15	84109000	84110000	-0.20670218678415744
chr15	84109100	84110100	0.6831177426402384
chr15	84109200	84110200	0.903758751946482
chr15	84109300	84110300	1.3458160477839345
chr15	84109400	84110400	0.8382457890991111
chr15	84109500	84110500	1.1412287790189664
chr15	84109600	84110600	0.2342603279196405
chr15	84109700	84110700	0.6749503688849494
chr15	84109800	84110800	0.8496224606305677
chr15	84109900	84110900	0.5346216781886926
chr15	84110000	84111000	0.5644094554860264
chr15	84110100	84111100	0.8975382061955467
chr15	84110200	84111200	0.7767860272564943
chr15	84110300	84111300	0.6005231339937525
chr15	84110400	84111400	0.5192019704125328
chr15	84110500	84111500	-0.01655790435458799
chr15	84110600	84111600	0.31372666998377946
chr15	84110700	84111700	-0.2509778085133126
chr15	84110800	84111800	-0.5967852848072759
chr15	84110900	84111900	-1.201609474739156
chr15	84111000	84112000	-0.7198770447867234
chr15	84111100	84112100	-1.3022296875142374
chr15	84111200	84112200	-1.0315949749372544
chr15	84111300	84112300	-1.0117601125633642
chr15	84111400	84112400	-0.3789521790041327
chr15	84111500	84112500	-0.3554972233457183
chr15	84111600	84112600	-0.4973035779261501
chr15	84111700	84112700	-0.03693260224351506
chr15	84111800	84112800	0.16825500781105945
chr15	84111900	84112900	0.25059261935966143
chr15	84112000	84113000	-0.06581088023394492
chr15	84112100	84113100	0.2061778615264537
chr15	84112200	84113200	-0.16274242622230758
chr15	84112300	84113300	0.1667167173073993
chr15	84112400	84113400	-0.3210590478645478
chr15	84112500	84113500	-0.8979732193505339
chr15	84112600	84113600	-0.34078370208050035
chr15	84112700	84113700	-0.3051744179954456
chr15	84112800	84113800	0.017952797604229232
chr15	84112900	84113900	-0.009770317059099351
chr15	84113000	84114000	0.048031957243218903
chr15	84113100	84114100	0.6157920847977081
chr15	84113200	84114200	0.6986010023183948
chr15	84113300	84114300	0.7541265139017193
chr15	84113400	84114400	1.044334670346072
chr15	84113500	84114500	2.2135419277601542
chr15	84113600	84114600	1.8781030302091737
chr15	84113700	84114700	1.6885306565639764
chr15	84113800	84114800	1.7157671577780529
chr15	84113900	84114900	2.490740350450533
chr15	84114000	84115000	2.4107664402154554
chr15	84114100	84115100	2.018232614951314
chr15	84114200	84115200	2.104428507003476
chr15	84114300	84115300	1.6959518443273136
chr15	84114400	84115400	1.5691260080690947
chr15	84114500	84115500	1.0455366581265932
chr15	84114600	84115600	1.4835661982051738
chr15	84114700	84115700	1.9752724832973387
chr15	84114800	84115800	2.1585514857009582
chr15	84114900	84115900	1.771857485325988
chr15	84115000	84116000	1.7483420470681745
chr15	84115100	84116100	1.4375370841402888
chr15	84115200	84116200	1.5381165289673822
chr15	84115300	84116300	1.594870377764713
chr15	84115400	84116400	1.435703574140414
chr15	84115500	84116500	1.3388578284737591
chr15	84115600	84116600	1.1372750105059872
chr15	84115700	84116700	0.3636740820663569
chr15	84115800	84116800	-0.28392753844827834
chr15	84115900	84116900	-0.21232790262758927
chr15	84116000	84117000	-0.34899556656568603
chr15	84116100	84117100	-0.23695296348412226
chr15	84116200	84117200	0.2365119294720001
chr15	84116300	84117300	-0.030804394758242964
chr15	84116400	84117400	-0.08380736651100967
chr15	84116500	84117500	0.5823496209761427
chr15	84116600	84117600	0.1816662304863722
chr15	84116700	84117700	0.5686043262283385
chr15	84116800	84117800	0.30450839114727035
chr15	84116900	84117900	-0.23456639539563776
chr15	84117000	84118000	-0.2641634414266351
chr15	84117100	84118100	-0.7969813104871851
chr15	84117200	84118200	-1.1977250740727508
chr15	84117300	84118300	-1.4597023902897523
chr15	84117400	84118400	-1.1800660026982135
chr15	84117500	84118500	-1.3424221705606576
chr15	84117600	84118600	-1.018733460358457
chr15	84117700	84118700	-0.9081016216428734
chr15	84117800	84118800	-0.16608688348139367
chr15	84117900	84118900	-0.03890668419298411
chr15	84118000	84119000	0.18744639593897972
chr15	84118100	84119100	0.8355018433565068
chr15	84118200	84119200	0.7001369624370005
chr15	84118300	84119300	0.4446058574036599
chr15	84118400	84119400	-0.03468985982503797
chr15	84118500	84119500	-0.04808346533701787
chr15	84118600	84119600	-0.14231374762130894
chr15	84118700	84119700	-0.3553568661733616
chr15	84118800	84119800	-0.41102588688860986
chr15	84118900	84119900	0.003693919480752165
chr15	84119000	84120000	0.21867862124807294
chr15	84119100	84120100	0.021156753344807933
chr15	84119200	84120200	-0.1444621417363238
chr15	84119300	84120300	0.6676069992528424
chr15	84119400	84120400	1.1242428587394206
chr15	84119500	84120500	0.8609632477054526
chr15	84119600	84120600	0.9650541980518365
chr15	84119700	84120700	1.2875159402900358
chr15	84119800	84120800	0.9527185411123203
chr15	84119900	84120900	1.0082036752828365
chr15	84120000	84121000	0.6914271886952955
chr15	84120100	84121100	1.3926921147639812
chr15	84120200	84121200	1.8222538952862082
chr15	84120300	84121300	1.2003051764872523
chr15	84120400	84121400	0.8464239388273593
chr15	84120500	84121500	1.0153031693751091
chr15	84120600	84121600	1.1509805916358955
chr15	84120700	84121700	1.0176328578440494
chr15	84120800	84121800	1.067429068912128
chr15	84120900	84121900	0.3433412585021619
chr15	84121000	84122000	0.159890282818145
chr15	84121100	84122100	-0.299736640403683
chr15	84121200	84122200	-0.20548199152881835
chr15	84121300	84122300	0.2917200019534584
chr15	84121400	84122400	0.4630118403076619
chr15	84121500	84122500	0.37980350023908427
chr15	84121600	84122600	0.39838426344556505
chr15	84121700	84122700	0.5002781954501156
chr15	84121800	84122800	-0.2156629515231552
chr15	84121900	84122900	0.4990065075031019
chr15	84122000	84123000	0.03624864632438442
chr15	84122100	84123100	-0.06114365557431885
chr15	84122200	84123200	-0.8216677176526171
chr15	84122300	84123300	-0.9313582774857384
chr15	84122400	84123400	-1.263235880266172
chr15	84122500	84123500	-1.8532251914623503
chr15	84122600	84123600	-1.7445795504257784
chr15	84122700	84123700	-1.67170396377296
chr15	84122800	84123800	-0.7792868222932057
chr15	84122900	84123900	-1.168082039957982
chr15	84123000	84124000	-0.8660337525306819
chr15	84123100	84124100	-1.0148155011473132
chr15	84123200	84124200	-0.6670896942511514
chr15	84123300	84124300	-0.6051884860974673
chr15	84123400	84124400	-0.4711094343721674
chr15	84123500	84124500	-0.23659151708013074
chr15	84123600	84124600	-0.4740211700435012
chr15	84123700	84124700	-0.3089848222795556
chr15	84123800	84124800	-0.4217479119716527
chr15	84123900	84124900	-0.2669725100347104
chr15	84124000	84125000	-0.2812785998432136
chr15	84124100	84125100	0.07502578479019162
chr15	84124200	84125200	0.21440777908548808
chr15	84124300	84125300	0.14025113923179636
chr15	84124400	84125400	0.42111914664122096
chr15	84124500	84125500	0.8439722377446558
chr15	84124600	84125600	1.0626211158327248
chr15	84124700	84125700	-0.005777430952232624
chr15	84124800	84125800	-0.3356833766104035
chr15	84124900	84125900	-0.10944092557795218
chr15	84125000	84126000	0.40712220265192206
chr15	84125100	84126100	0.3748877354394405
chr15	84125200	84126200	0.7476385738639467
chr15	84125300	84126300	0.2628608047012709
chr15	84125400	84126400	-0.3280180296719487
chr15	84125500	84126500	0.444005433692618
chr15	84125600	84126600	0.06467826480669746
chr15	84125700	84126700	1.2879372684296055
chr15	84125800	84126800	0.5954575004513056
chr15	84125900	84126900	0.044378684246841014
chr15	84126000	84127000	-0.22666741171872076
chr15	84126100	84127100	-0.2939707924914428
chr15	84126200	84127200	-0.5341413939188511
chr15	84126300	84127300	-0.1234599359824025
chr15	84126400	84127400	0.4733712915524651
chr15	84126500	84127500	-0.5032990589325119
chr15	84126600	84127600	0.20435938854039104
chr15	84126700	84127700	-0.4774530439478442
chr15	84126800	84127800	0.7099737676148177
chr15	84126900	84127900	0.6606624818392817
chr15	84127000	84128000	0.6686397725610215
chr15	84127100	84128100	0.1880342454356939
chr15	84127200	84128200	-0.4946259610379368
chr15	84127300	84128300	-0.21995602247720386
chr15	84127400	84128400	-0.11543664204818255
chr15	84127500	84128500	-0.012071032767795059
chr15	84127600	84128600	-0.17725034561692002
chr15	84127700	84128700	-0.3349873607535331
chr15	84127800	84128800	-1.2287779133910917
chr15	84127900	84128900	-0.6700500028805071
chr15	84128000	84129000	-0.33404892795916197
chr15	84128100	84129100	0.37764037776940457
chr15	84128200	84129200	0.7182298125695717
chr15	84128300	84129300	0.6837095460322851
chr15	84128400	84129400	0.7241515576492356
chr15	84128500	84129500	0.6029686695922485
chr15	84128600	84129600	0.0544736492516607
chr15	84128700	84129700	0.4971113256291621
chr15	84128800	84129800	1.4360141101055888
chr15	84128900	84129900	1.5457981494186726
chr15	84129000	84130000	1.3005072227003407
chr15	84129100	84130100	1.0537428950516827
chr15	84129200	84130200	1.0149611789787794
chr15	84129300	84130300	0.9533042826774636
chr15	84129400	84130400	0.8712430531201529
chr15	84129500	84130500	1.3846494465727146
chr15	84129600	84130600	1.2763771065718568
chr15	84129700	84130700	1.6102089645789557
chr15	84129800	84130800	1.555238337650136
chr15	84129900	84130900	1.246447125925379
chr15	84130000	84131000	0.8966365044390308
chr15	84130100	84131100	0.7193343495890832
chr15	84130200	84131200	1.3581491685064382
chr15	84130300	84131300	1.3400736643584874
chr15	84130400	84131400	1.0754043268363846
chr15	84130500	84131500	0.7960938638769767
chr15	84130600	84131600	1.0769777281660056
chr15	84130700	84131700	0.7193764639803486
chr15	84130800	84131800	-0.16382204446007992
chr15	84130900	84131900	-0.453901344810991
chr15	84131000	84132000	0.29430763153158584
chr15	84131100	84132100	0.6042922639093973
chr15	84131200	84132200	0.7479337757015104
chr15	84131300	84132300	0.5129765900686928
chr15	84131400	84132400	-0.004745292384044546
chr15	84131500	84132500	-0.12774878349613816
chr15	84131600	84132600	-0.282782738778417
chr15	84131700	84132700	-0.29785636375420915
chr15	84131800	84132800	0.4770148470452168
chr15	84131900	84132900	0.9627662814860783
chr15	84132000	84133000	0.8010387066931538
chr15	84132100	84133100	0.7485553684175591
chr15	84132200	84133200	-0.2731675864040752
chr15	84132300	84133300	-0.2301173072945033
chr15	84132400	84133400	0.14244216159988374
chr15	84132500	84133500	-0.0914116338931272
chr15	84132600	84133600	0.4259998174768959
chr15	84132700	84133700	0.04532906546406886
chr15	84132800	84133800	0.18109794759253486
chr15	84132900	84133900	0.12003860796044055
chr15	84133000	84134000	-0.31855793281096045
chr15	84133100	84134100	0.05116260405062702
chr15	84133200	84134200	0.5989111689778663
chr15	84133300	84134300	0.6249561006283001
chr15	84133400	84134400	0.5966713292874399
chr15	84133500	84134500	0.8202418480502561
chr15	84133600	84134600	0.5599387115610492
chr15	84133700	84134700	0.9566506785037928
chr15	84133800	84134800	0.3977353291935345
chr15	84133900	84134900	0.20860660950844487
chr15	84134000	84135000	0.38179046244136994
chr15	84134100	84135100	-0.1913415959142092
chr15	84134200	84135200	-0.2964256022649577
chr15	84134300	84135300	0.1241534244776754
chr15	84134400	84135400	0.5455644776486926
chr15	84134500	84135500	0.3950447687634064
chr15	84134600	84135600	0.28470691794847913
chr15	84134700	84135700	-0.04520708270788392
chr15	84134800	84135800	-0.1952421268011279
chr15	84134900	84135900	0.05188237968936202
chr15	84135000	84136000	-0.2905656270546069
chr15	84135100	84136100	-0.2887445521040853
chr15	84135200	84136200	0.20537068197061856
chr15	84135300	84136300	-0.7626482595754315
chr15	84135400	84136400	-0.6091649510622906
chr15	84135500	84136500	-0.4622989717292296
chr15	84135600	84136600	-0.198289772554026
chr15	84135700	84136700	0.1593828758867814
chr15	84135800	84136800	0.2345861863519958
chr15	84135900	84136900	-0.06527126321923228
chr15	84136000	84137000	0.4763156018830405
chr15	84136100	84137100	-0.014271765178566325
chr15	84136200	84137200	-0.7037663561045094
chr15	84136300	84137300	-0.5180771475728048
chr15	84136400	84137400	-0.5519731121991983
chr15	84139200	84140200	2.4881845272978813
chr15	84139300	84140300	2.4717284327409974
chr15	84139400	84140400	2.519933047028988
chr15	84139500	84140500	2.5483225368504034
chr15	84139600	84140600	2.51562798519606
chr15	84139700	84140700	2.9028006841908933
chr15	84139800	84140800	2.4706779314435274
chr15	84139900	84140900	2.5327223343105514
chr15	84140000	84141000	1.9408098968261358
chr15	84140100	84141100	1.9025563231839184
chr15	84140200	84141200	2.085001609131244
chr15	84140300	84141300	2.1382288610490385
chr15	84140400	84141400	1.8810901400613385
chr15	84140500	84141500	1.5008316643687332
chr15	84140600	84141600	1.4516072496084231
chr15	84140700	84141700	0.7135943451486148
chr15	84140800	84141800	0.9877064822432859
chr15	84140900	84141900	0.6039643051038639
chr15	84141000	84142000	1.0521607007449323
chr15	84141100	84142100	1.3351592148648297
chr15	84141200	84142200	0.9258635956005952
chr15	84141300	84142300	0.9237553397988686
chr15	84141400	84142400	1.2454313757690756
chr15	84141500	84142500	1.317579916408667
chr15	84141600	84142600	0.9611037781640438
chr15	84141700	84142700	1.6144634196127727
chr15	84141800	84142800	1.5749684253437504
chr15	84141900	84142900	2.029663188884735
chr15	84142000	84143000	1.7975750722746824
chr15	84142100	84143100	1.010875872962385
chr15	84142200	84143200	1.6362905825885503
chr15	84142300	84143300	2.2259822001956127
chr15	84142400	84143400	2.341157413744776
chr15	84142500	84143500	2.4506574033969035
chr15	84142600	84143600	2.137558918848974
chr15	84142700	84143700	1.730861775521115
chr15	84142800	84143800	1.9279189294781949
chr15	84142900	84143900	1.4836636900293134
chr15	84143000	84144000	1.0651398876654476
chr15	84143100	84144100	1.5961335436761743
chr15	84143200	84144200	1.528530825895012
chr15	84143300	84144300	0.8129337713428281
chr15	84143400	84144400	0.1907565214676136
chr15	84143500	84144500	0.897279139784973
chr15	84143600	84144600	1.3401717761575644
chr15	84143700	84144700	1.5972645403780743
chr15	84143800	84144800	0.9377260018760536
chr15	84143900	84144900	1.3963662179883376
chr15	84144000	84145000	1.78688598385411
chr15	84144100	84145100	1.8414799751431248
chr15	84144200	84145200	2.1791371175016563
chr15	84144300	84145300	2.131266964246946
chr15	84144400	84145400	2.0055977549980715
chr15	84144500	84145500	1.7977145788506317
chr15	84144600	84145600	1.5568660357936253
chr15	84144700	84145700	1.3535813118901965
chr15	84144800	84145800	1.4428075700499905
chr15	84144900	84145900	1.6102401693699746
chr15	84145000	84146000	1.5308002150608186
chr15	84145100	84146100	1.0427049394854289
chr15	84145200	84146200	0.9025635271310508
chr15	84145300	84146300	0.8370566931793619
chr15	84145400	84146400	0.9690290258457128
chr15	84145500	84146500	0.6720355250686563
chr15	84145600	84146600	0.5182686545318018
chr15	84145700	84146700	0.7110147692640697
chr15	84145800	84146800	1.368684930858162
chr15	84145900	84146900	0.7639299129187541
chr15	84146000	84147000	0.6243104141445728
chr15	84146100	84147100	0.39593720476784616
chr15	84146200	84147200	-0.2216191346284648
chr15	84146300	84147300	0.06283441040835626
chr15	84146400	84147400	0.2510230868678569
chr15	84146500	84147500	-0.023056684988249657
chr15	84146600	84147600	0.3091738091983993
chr15	84147700	84148700	-0.0968686344082978
chr15	84148400	84149400	1.7517025133739417
chr15	84148500	84149500	1.1139205042978024
chr15	84148800	84149800	1.7212868893955775
chr15	84148900	84149900	1.3572514126226023
chr15	84149000	84150000	1.3764505492415837
chr15	84149100	84150100	0.6469523114066885
chr15	84149200	84150200	1.4295890433007141
chr15	84149300	84150300	0.8462142477292052
chr15	84149400	84150400	0.6875373939218055
chr15	84149500	84150500	1.135350560106694
chr15	84149600	84150600	1.5871721578464446
chr15	84149700	84150700	2.2495646220452
chr15	84149800	84150800	2.011982896761152
chr15	84149900	84150900	1.8893999552923144
chr15	84150000	84151000	1.3786569369512307
chr15	84150100	84151100	1.4384518903751151
chr15	84150200	84151200	0.8489571321045284
chr15	84150300	84151300	1.2194509281263577
chr15	84150400	84151400	1.4345569087016805
chr15	84150500	84151500	1.641238028700886
chr15	84150600	84151600	1.1855767031319522
chr15	84150700	84151700	0.4110372239673424
chr15	84150800	84151800	0.9409420591121588
chr15	84150900	84151900	0.9630491507319754
chr15	84151000	84152000	1.2978093059670919
chr15	84151100	84152100	1.1086901109472336
chr15	84151200	84152200	1.090955258632358
chr15	84151300	84152300	0.9007690197158008
chr15	84151400	84152400	0.9277255895216407
chr15	84153000	84154000	1.9398983964618572
chr15	84153100	84154100	2.3274205624668443
chr15	84153200	84154200	3.1653793186746504
chr15	84153300	84154300	3.452431809870961
chr15	84153400	84154400	3.1251949175192864
chr15	84153500	84154500	3.452841722187668
chr15	84153600	84154600	4.221110675556133
chr15	84153700	84154700	4.145251452307576
chr15	84153800	84154800	4.203611118039902
chr15	84153900	84154900	3.5690351276552836
chr15	84154000	84155000	4.554015400679093
chr15	84154100	84155100	5.052503221530332
chr15	84154200	84155200	4.7555360457127644
chr15	84154300	84155300	5.251622635313645
chr15	84154400	84155400	5.7473878670991425
chr15	84154500	84155500	5.4869840065577264
chr15	84154600	84155600	4.894291263290912
chr15	84154700	84155700	4.5187466423638485
chr15	84154800	84155800	4.2364698203580025
chr15	84154900	84155900	4.682496826726086
chr15	84155000	84156000	4.895199323830594
chr15	84155100	84156100	4.771748860769228
chr15	84155200	84156200	4.858866369185728
chr15	84155300	84156300	4.248036783118776
chr15	84155400	84156400	4.5812749215162825
chr15	84155500	84156500	4.7725867232497325
chr15	84155600	84156600	5.1115872695132625
chr15	84155700	84156700	5.688310946840838
chr15	84155800	84156800	5.682774822388343
chr15	84155900	84156900	5.640756809311893
chr15	84156000	84157000	4.341325248104083
chr15	84156100	84157100	4.090970475988121
chr15	84156200	84157200	3.783838850975665
chr15	84156300	84157300	3.990254454391256
chr15	84156400	84157400	3.913449230011254
chr15	84156500	84157500	3.575322675042887
chr15	84156600	84157600	3.493594824124066
chr15	84156700	84157700	3.1828639791467648
chr15	84156800	84157800	3.0023483696227915
chr15	84156900	84157900	3.0337074774718986
chr15	84157000	84158000	3.5779948360498017
chr15	84157100	84158100	3.4791989611453875
chr15	84157200	84158200	3.9326049835092163
chr15	84157300	84158300	4.167421523617969
chr15	84157400	84158400	3.4157369504466635
chr15	84157500	84158500	2.881361782796879
chr15	84157600	84158600	2.9346019146975584
chr15	84157700	84158700	3.2976896728868605
chr15	84157800	84158800	3.4489943924311155
chr15	84157900	84158900	2.93002897663203
chr15	84158000	84159000	1.7704748432067272
chr15	84158100	84159100	1.8064545908600715
chr15	84158200	84159200	1.3855449472411772
chr15	84158300	84159300	0.8468626444918009
chr15	84158400	84159400	0.8770214722689165
chr15	84158500	84159500	1.1877794222019864
chr15	84158600	84159600	0.7011134606586095
chr15	84158700	84159700	-0.03775487664680361
chr15	84158800	84159800	-0.4023296661123503
chr15	84160500	84161500	0.5168003451483127
chr15	84160600	84161600	0.2917977981868547
chr15	84160700	84161700	-0.5710200906569295
chr15	84160800	84161800	-0.6508753670964189
chr15	84160900	84161900	0.08327325242868593
chr15	84161000	84162000	-0.04612692370179607
chr15	84161100	84162100	0.6025617989464046
chr15	84161200	84162200	-0.03767123129513475
chr15	84161300	84162300	-0.4969471459263026
chr15	84161400	84162400	-0.15849051089984828
chr15	84161500	84162500	-0.2853522915174909
chr15	84161600	84162600	-0.3099766400781328
chr15	84161700	84162700	0.322662386648338
chr15	84162800	84163800	-0.9468575950634875
chr15	84162900	84163900	-0.15378897972854258
chr15	84163000	84164000	0.11673452504063536
chr15	84163100	84164100	0.7325280815630464
chr15	84163200	84164200	0.4270322882082945
chr15	84163300	84164300	-0.18832702218363226
chr15	84163400	84164400	-0.1842640653302481
chr15	84163500	84164500	-0.0730635760555748
chr15	84163600	84164600	0.047348427811078383
chr15	84163700	84164700	0.6627879037169577
chr15	84164400	84165400	0.04494807792237825
chr15	84164500	84165500	0.3256218166416638
chr15	84385500	84386500	-3.8389588793634375
chr15	84385600	84386600	-6.3126054464914425
chr15	84385700	84386700	-6.757764104943592
chr15	84385800	84386800	-6.929479529783407
chr15	84385900	84386900	-7.992007871653997
chr15	84386000	84387000	-8.359546366139512
chr15	84388400	84389400	-8.144389472738236
chr15	84388900	84389900	-8.84771545719145
chr15	84389000	84390000	-9.85573542242992
chr15	84389600	84390600	-9.886130745452734
chr15	84389700	84390700	-8.137223633209372
chr15	84389800	84390800	-7.5662098692272055
chr15	84389900	84390900	-6.338193128127334
chr15	84396000	84397000	-8.509986005900846
chr15	84516700	84517700	-3.79984487323035
chr15	84516800	84517800	-4.01476708400634
chr15	84516900	84517900	-4.1706893476687785
chr15	84517000	84518000	-3.8056963730042552
chr15	84527200	84528200	-0.8486997669971268
chr15	84527300	84528300	-0.8492059763789604
chr15	84527400	84528400	-1.1400695634863656
chr15	84527500	84528500	-1.2312911977174388
chr15	84527600	84528600	-1.1349308811337724
chr15	84527700	84528700	-1.1448724933059358
chr15	84527800	84528800	-0.8371741180646648
chr15	84527900	84528900	-1.2189849648907671
chr15	84528000	84529000	-1.0346325974846777
chr15	84528100	84529100	-0.5073153771656975
chr15	84528200	84529200	-1.0735833951040579
chr15	84528300	84529300	-1.0186762245285137
chr15	84528400	84529400	-1.0486391445212584
chr15	84528500	84529500	-0.4348605760112715
chr15	84528600	84529600	-0.4569525880713941
chr15	84528700	84529700	-0.6879257830348562
chr15	84528800	84529800	-0.8485649485618086
chr15	84528900	84529900	-0.3565839376175913
chr15	84529000	84530000	-1.0115064264284
chr15	84529100	84530100	-0.5399513016666608
chr15	84529200	84530200	-0.1880165876110597
chr15	84529300	84530300	0.19884510925390025
chr15	84529400	84530400	1.0471049681244209
chr15	84529500	84530500	0.7056813600704632
chr15	84529600	84530600	1.1645783971727837
chr15	84529700	84530700	1.6143749487077643
chr15	84529800	84530800	1.7933529233553982
chr15	84529900	84530900	1.8405842031705413
chr15	84530000	84531000	2.2061289824673285
chr15	84530100	84531100	1.3309737311108587
chr15	84530200	84531200	1.8730540220889909
chr15	84530300	84531300	1.5483240458672325
chr15	84530400	84531400	1.3784006413528824
chr15	84530500	84531500	1.0074722221839871
chr15	84530600	84531600	0.8644664514431741
chr15	84530700	84531700	0.9605196805313954
chr15	84530800	84531800	0.5150041283723105
chr15	84530900	84531900	0.246660656873736
chr15	84531000	84532000	0.5527186291521284
chr15	84531100	84532100	0.43491433001019736
chr15	84531200	84532200	0.2482223680179963
chr15	84531300	84532300	0.22967592630065936
chr15	84531400	84532400	0.10352957994623506
chr15	84531500	84532500	0.9325756724146744
chr15	84531600	84532600	0.5321052137451882
chr15	84531700	84532700	-0.1002953316712469
chr15	84531800	84532800	0.16885493882785246
chr15	84531900	84532900	-0.09606122147659196
chr15	84532000	84533000	-0.06638115086690091
chr15	84532100	84533100	0.8244825316174659
chr15	84532200	84533200	0.931250639768706
chr15	84532300	84533300	0.7364762662017368
chr15	84532400	84533400	0.979481061050611
chr15	84532500	84533500	0.28971954870347444
chr15	84532600	84533600	0.6016389753782636
chr15	84532700	84533700	0.6517110901734181
chr15	84532800	84533800	1.2357101640190506
chr15	84532900	84533900	1.639069451689288
chr15	84533000	84534000	1.3861553282483217
chr15	84533100	84534100	0.8324893269064106
chr15	84533200	84534200	0.3424688961652178
chr15	84533300	84534300	0.07965354037443938
chr15	84533400	84534400	-0.5703632793618292
chr15	84533500	84534500	-1.2085961817491282
chr15	84533600	84534600	-1.2207208247836732
chr15	84533700	84534700	-0.766248721546991
chr15	84534100	84535100	-1.0210360405852112
chr15	84534200	84535200	-0.7846047707049751
chr15	84534300	84535300	-0.3779476784046867
chr15	84534400	84535400	-0.2309730977950728
chr15	84534500	84535500	0.1597606343468358
chr15	84534600	84535600	0.1358358531640395
chr15	84534700	84535700	0.17299556273639846
chr15	84534800	84535800	0.3179019374070501
chr15	84534900	84535900	-0.1528224243835252
chr15	84535000	84536000	-0.5311506106515199
chr15	84535100	84536100	-0.2283528424839451
chr15	84535200	84536200	0.10330612763399906
chr15	84535300	84536300	0.22641130699814666
chr15	84535400	84536400	0.04133389370505254
chr15	84535500	84536500	0.38833984323670623
chr15	84535600	84536600	0.4937652776119941
chr15	84535700	84536700	0.7166429669486835
chr15	84535800	84536800	0.27664825880358196
chr15	84535900	84536900	0.4747439037054959
chr15	84536000	84537000	0.6071280456327021
chr15	84536100	84537100	0.6792706279991472
chr15	84536200	84537200	0.6278521703392544
chr15	84536300	84537300	-0.009917773662467532
chr15	84536400	84537400	0.5087014523634266
chr15	84536500	84537500	0.07056819450519619
chr15	84536600	84537600	-0.27151736943604315
chr15	84536700	84537700	-0.6641797033075071
chr15	84536800	84537800	-0.8363246280892965
chr15	84536900	84537900	-1.0575161121270171
chr15	84537000	84538000	-0.872625075585818
chr15	84537100	84538100	-0.6417756881151084
chr15	84537200	84538200	-0.9341316560973244
chr15	84537300	84538300	0.03783700365909588
chr15	84537400	84538400	-0.14480270249816266
chr15	84537500	84538500	0.7561875691208915
chr15	84537600	84538600	0.5594011574617129
chr15	84537700	84538700	0.9232509858372135
chr15	84537800	84538800	1.028458132807624
chr15	84537900	84538900	1.7376819702971238
chr15	84538000	84539000	1.8549744326620412
chr15	84538100	84539100	1.1580837675579985
chr15	84538200	84539200	0.9321892352484028
chr15	84538300	84539300	-0.2779250307873724
chr15	84538400	84539400	-0.4783798070106119
chr15	84538500	84539500	-1.4750476035696247
chr15	84538600	84539600	-1.3388783904557102
chr15	84538700	84539700	-1.6967635149937847
chr15	84538800	84539800	-1.4296643471854684
chr15	84538900	84539900	-2.048085449402645
chr15	84539000	84540000	-2.3996073943965275
chr15	84539100	84540100	-1.8275068840738504
chr15	84539200	84540200	-1.4883990753786582
chr15	84539300	84540300	-0.952011891077387
chr15	84539400	84540400	-1.3047228592738296
chr15	84539500	84540500	-0.9159564866292748
chr15	84539600	84540600	-1.1745062585824442
chr15	84539700	84540700	-1.3505845746118088
chr15	84539800	84540800	-1.3352024206575341
chr15	84539900	84540900	-1.2913563616383534
chr15	84540000	84541000	-0.47055134414626104
chr15	84540100	84541100	-1.2892584094870159
chr15	84540200	84541200	-1.507033128742732
chr15	84540300	84541300	-1.639994330193444
chr15	84540400	84541400	-1.740950241388008
chr15	84540500	84541500	-1.8385100189525203
chr15	84540600	84541600	-1.3084363376193744
chr15	84540700	84541700	-1.070103200137081
chr15	84540800	84541800	-1.3709383066761678
chr15	84540900	84541900	-1.2974438948587914
chr15	84541000	84542000	-2.187970042164843
chr15	84541100	84542100	-2.043517336851175
chr15	84541200	84542200	-1.893856145473298
chr15	84541300	84542300	-2.0375515843866583
chr15	84541400	84542400	-1.1901641950767858
chr15	84541500	84542500	-0.9640159666176396
chr15	84541600	84542600	-0.9712860791158908
chr15	84541700	84542700	-1.3090459915963892
chr15	84541800	84542800	-1.4126002615010118
chr15	84541900	84542900	-1.1048038397860462
chr15	84542000	84543000	-0.9425010056597085
chr15	84542100	84543100	-0.6776437478333781
chr15	84542200	84543200	-0.6199746312013639
chr15	84542300	84543300	-0.4392663347114219
chr15	84542400	84543400	-1.002142416567773
chr15	84542500	84543500	-1.1882160775856454
chr15	84542600	84543600	-1.1578236695450737
chr15	84542700	84543700	-0.5847912490665705
chr15	84542800	84543800	-0.855647720380513
chr15	84542900	84543900	-1.0086917615928714
chr15	84543000	84544000	-0.03542238687746717
chr15	84543100	84544100	0.20402077283549955
chr15	84543200	84544200	0.4813834379583525
chr15	84543300	84544300	0.02373693993202912
chr15	84543400	84544400	0.346387909897042
chr15	84543500	84544500	0.05323550925704405
chr15	84543600	84544600	0.518442855184371
chr15	84543700	84544700	1.1367044921801586
chr15	84543800	84544800	1.6182745464357298
chr15	84543900	84544900	1.5935939921153757
chr15	84544000	84545000	1.3033522453111421
chr15	84544100	84545100	1.1086166667525916
chr15	84544200	84545200	0.24092253591540425
chr15	84544300	84545300	-0.004482408136085779
chr15	84544400	84545400	-0.7842971140727771
chr15	84544500	84545500	-0.3031185268244753
chr15	84544600	84545600	-1.0280865704554738
chr15	84544700	84545700	-1.5656230411940042
chr15	84544800	84545800	-1.6385246873483523
chr15	84544900	84545900	-1.1472364966622928
chr15	84545000	84546000	-1.906452971841283
chr15	84545100	84546100	-1.385491997698742
chr15	84545200	84546200	-1.0332618332651684
chr15	84545300	84546300	-0.3626960773717708
chr15	84545400	84546400	0.4819144246436078
chr15	84545500	84546500	0.2788754744947146
chr15	84545600	84546600	0.30010013831293897
chr15	84545700	84546700	0.35103938363126025
chr15	84545800	84546800	0.30341523630338385
chr15	84545900	84546900	0.08166249096883559
chr15	84546000	84547000	0.0874080991778086
chr15	84546100	84547100	-0.4872859291580428
chr15	84546200	84547200	-0.13930344713887022
chr15	84546300	84547300	-0.5684271292632823
chr15	84546400	84547400	-0.8538598191279086
chr15	84546500	84547500	-0.5516688955600859
chr15	84546600	84547600	-0.12387978213500575
chr15	84546700	84547700	-0.10253951615514677
chr15	84546800	84547800	-0.945872327707009
chr15	84546900	84547900	-1.3254562638837493
chr15	84547000	84548000	-0.5959138148545691
chr15	84547100	84548100	-0.12455033855743068
chr15	84547200	84548200	-0.013514596142735149
chr15	84547300	84548300	0.3673475078852857
chr15	84547400	84548400	-0.5972135061761316
chr15	84547500	84548500	-0.35876634604080576
chr15	84547600	84548600	-0.4142060320441848
chr15	84548300	84549300	-0.36464013962318936
chr15	84548400	84549400	0.8985792525506009
chr15	84548500	84549500	-0.397451250632372
chr15	84548600	84549600	-0.4717312903193467
chr15	84548700	84549700	-0.15765350982356344
chr15	84549800	84550800	-0.5223493939363032
chr15	84549900	84550900	-0.5792583080449769
chr15	84550000	84551000	-0.5901767988433749
chr15	84550100	84551100	-1.273756026166353
chr15	84550200	84551200	-0.7394364626451299
chr15	84550300	84551300	-1.0615853634414794
chr15	84550400	84551400	-1.0917165452968425
chr15	84550500	84551500	-1.1543351298456492
chr15	84550600	84551600	-1.0688270757047442
chr15	84550700	84551700	-1.8363040940509587
chr15	84550800	84551800	-2.666079817372081
chr15	84550900	84551900	-2.5732889777945185
chr15	84551000	84552000	-2.6200747177252093
chr15	84551100	84552100	-2.603443428694185
chr15	84551200	84552200	-2.209096641362016
chr15	84551300	84552300	-1.5854369673970243
chr15	84551400	84552400	-1.20878654997808
chr15	84551500	84552500	-0.9590345112958863
chr15	84551600	84552600	-0.960177410251001
chr15	84551700	84552700	-0.8409913707295742
chr15	84551800	84552800	-1.3636260849302884
chr15	84551900	84552900	-1.135276551720532
chr15	84552000	84553000	-1.8792436556788332
chr15	84552100	84553100	-2.666493653024017
chr15	84552200	84553200	-3.022269915084152
chr15	84552300	84553300	-3.3727962152512614
chr15	84552400	84553400	-3.6280031289076393
chr15	84552500	84553500	-4.014018834871584
chr15	84552600	84553600	-4.072775281492775
chr15	84552700	84553700	-3.703821599845622
chr15	84552800	84553800	-2.908341110503319
chr15	84552900	84553900	-3.0539343261124987
chr15	84553000	84554000	-2.257324867655385
chr15	84553100	84554100	-1.5385882035272718
chr15	84553200	84554200	-0.9020468638254177
chr15	84553300	84554300	-0.3378731105373728
chr15	84553400	84554400	-0.5815674328226067
chr15	84553500	84554500	-0.3261495596762894
chr15	84553600	84554600	-0.30533720710686785
chr15	84553700	84554700	0.3022480260795566
chr15	84553800	84554800	-0.32880789258090143
chr15	84553900	84554900	-0.9374488668493864
chr15	84554000	84555000	-1.5085333274592767
chr15	84554100	84555100	-1.7054542527774874
chr15	84554200	84555200	-1.6783670298864115
chr15	84554300	84555300	-1.7865204545571267
chr15	84554400	84555400	-1.9439380943838909
chr15	84554500	84555500	-1.333268361762133
chr15	84554600	84555600	-1.19129716104291
chr15	84554700	84555700	-1.7457340373552228
chr15	84554800	84555800	-1.3956732850342648
chr15	84554900	84555900	-1.296270130460679
chr15	84555000	84556000	-1.4161506573705316
chr15	84555100	84556100	-1.4531099788763937
chr15	84555200	84556200	-2.0567036442206974
chr15	84555300	84556300	-2.0210322302486183
chr15	84555400	84556400	-1.7588459893022592
chr15	84555500	84556500	-2.6872990710725007
chr15	84555600	84556600	-3.0404498266912205
chr15	84555700	84556700	-3.090744472278013
chr15	84555800	84556800	-3.0937339340568006
chr15	84555900	84556900	-2.9228597002972485
chr15	84556000	84557000	-2.3965704039764675
chr15	84556100	84557100	-2.0118385074725755
chr15	84556400	84557400	-1.9725123266540725
chr15	84556500	84557500	-1.6736564100917168
chr15	84556600	84557600	-1.5260592008386826
chr15	84557000	84558000	0.40069733996455476
chr15	84557100	84558100	0.6048043718615138
chr15	84557200	84558200	-0.0219970014077671
chr15	84557300	84558300	-0.34878127504570794
chr15	84557400	84558400	0.0369584873938366
chr15	84557500	84558500	-0.08752348954575796
chr15	84557600	84558600	0.22791079994425795
chr15	84557700	84558700	0.30742432508787176
chr15	84557800	84558800	-0.7118079275749185
chr15	84557900	84558900	-1.161218751901924
chr15	84558000	84559000	-1.379666288632939
chr15	84558100	84559100	-2.0049312604761966
chr15	84558200	84559200	-1.9236692638937312
chr15	84558300	84559300	-1.4784095488394178
chr15	84558400	84559400	-2.0988938263040136
chr15	84558500	84559500	-1.7327529437917275
chr15	84558600	84559600	-2.0746608712130588
chr15	84558700	84559700	-2.371299575152581
chr15	84558800	84559800	-1.8786172978948463
chr15	84558900	84559900	-1.3504742280563395
chr15	84559000	84560000	-1.8801960896890333
chr15	84559100	84560100	-1.825504677109296
chr15	84559200	84560200	-1.8013854682458719
chr15	84559300	84560300	-2.1295440418062057
chr15	84559400	84560400	-1.6772011328432248
chr15	84559500	84560500	-1.957401178556469
chr15	84559600	84560600	-1.844059863080956
chr15	84559700	84560700	-1.7237639603042978
chr15	84559800	84560800	-2.6144338481886997
chr15	84559900	84560900	-2.7488585227412874
chr15	84560000	84561000	-3.1603989828128354
chr15	84560100	84561100	-4.142575566451038
chr15	84560200	84561200	-4.199690544230581
chr15	84560300	84561300	-4.729683520368466
chr15	84560400	84561400	-5.750931549957127
chr15	84560500	84561500	-6.190584178860427
chr15	84560600	84561600	-6.01960172750575
chr15	84560700	84561700	-6.076995056928825
chr15	84560800	84561800	-5.505225495331674
chr15	84560900	84561900	-5.9711456054747805
chr15	84561000	84562000	-5.350969145606814
chr15	84561100	84562100	-4.52974438755957
chr15	84561200	84562200	-4.282843037646119
chr15	84561300	84562300	-3.6809933043215306
chr15	84561400	84562400	-2.6663127471841714
chr15	84561500	84562500	-1.6556398679722533
chr15	84561600	84562600	-1.6736769015107429
chr15	84561700	84562700	-2.2537934173807166
chr15	84561800	84562800	-2.3504347411958397
chr15	84561900	84562900	-1.9049150197338849
chr15	84562000	84563000	-2.187529098478437
chr15	84562100	84563100	-1.7757287453156978
chr15	84562200	84563200	-1.6836898942162604
chr15	84562300	84563300	-1.718306000460965
chr15	84562400	84563400	-1.8176826193790256
chr15	84564600	84565600	-3.15621746341642
chr15	84564700	84565700	-4.11974977904112
chr15	84564800	84565800	-4.405642238479653
chr15	84564900	84565900	-3.8437714249010932
chr15	84565000	84566000	-3.6146444929132056
chr15	84565100	84566100	-4.0121639641404165
chr15	84565200	84566200	-4.479001084248561
chr15	84565300	84566300	-4.346634205419855
chr15	84565400	84566400	-3.9609900735904033
chr15	84565500	84566500	-4.236792042288102
chr15	84565600	84566600	-3.7362119754173775
chr15	84565700	84566700	-2.3671304595003893
chr15	84565800	84566800	-1.8773743252548627
chr15	84565900	84566900	-1.8670539984298515
chr15	84566000	84567000	-1.945546912103958
chr15	84566100	84567100	-1.5583272427098316
chr15	84566200	84567200	-1.0983694789838103
chr15	84566300	84567300	-1.207643230693254
chr15	84566400	84567400	-1.2317714270465536
chr15	84566500	84567500	-0.4965610084624239
chr15	84566600	84567600	-0.2396092582487796
chr15	84566700	84567700	-1.0519468552566706
chr15	84566800	84567800	-0.8872376237635285
chr15	84566900	84567900	-1.6438491832390725
chr15	84567000	84568000	-1.444615124501926
chr15	84567100	84568100	-1.274850873404489
chr15	84567200	84568200	-0.7581509282942919
chr15	84567300	84568300	-0.9213677614611036
chr15	84567400	84568400	-1.0668846271291863
chr15	84567500	84568500	-0.8548690750403637
chr15	84567600	84568600	-0.4539099933255805
chr15	84567700	84568700	-0.07512804967148888
chr15	84567800	84568800	-0.2455476286181392
chr15	84567900	84568900	0.1444786887123338
chr15	84568000	84569000	-0.15114941019903363
chr15	84568100	84569100	-0.17862909162925855
chr15	84568200	84569200	-0.5351370780082296
chr15	84568300	84569300	-0.08094721913331111
chr15	84568400	84569400	-0.062161966409933364
chr15	84568500	84569500	-0.5270749163613863
chr15	84568600	84569600	-0.5379802872883611
chr15	84568700	84569700	-1.4825206977991598
chr15	84568800	84569800	-1.2833623851554845
chr15	84568900	84569900	-1.3885493596242735
chr15	84569000	84570000	-1.9487122930548206
chr15	84569100	84570100	-2.26363415454259
chr15	84569200	84570200	-2.427700240749858
chr15	84569300	84570300	-1.8266885818816456
chr15	84569400	84570400	-0.9973279601266124
chr15	84569500	84570500	-0.42351702341577546
chr15	84569600	84570600	-0.5510933299177102
chr15	84569700	84570700	-0.5789396425048523
chr15	84569800	84570800	-0.07916152980743586
chr15	84569900	84570900	0.02716673441512481
chr15	84570000	84571000	1.0757710391565953
chr15	84570100	84571100	0.5613665001907776
chr15	84570200	84571200	0.6697484119182977
chr15	84570300	84571300	0.3446954426543946
chr15	84570400	84571400	-0.028067496028010758
chr15	84570500	84571500	-0.567683269972937
chr15	84570600	84571600	-0.4145903256817482
chr15	84570700	84571700	-0.2368556891039912
chr15	84570800	84571800	-1.2973158181016469
chr15	84570900	84571900	-1.0826918451568048
chr15	84571000	84572000	-1.800456157914303
chr15	84571100	84572100	-0.2413491317652659
chr15	84571200	84572200	-0.3908109237330593
chr15	84571400	84572400	-0.6898626503463916
chr15	84571500	84572500	-1.105589869166852
chr15	84571600	84572600	-1.4588008900824627
chr15	84571700	84572700	-1.1026794116541256
chr15	84571800	84572800	-0.37755613479217065
chr15	84571900	84572900	-0.6757754806279329
chr15	84572000	84573000	-1.0217698530890993
chr15	84572100	84573100	-1.7246230465241683
chr15	84572200	84573200	-1.386682112406915
chr15	84572300	84573300	-0.7472252862184595
chr15	84572400	84573400	-0.3870847453917295
chr15	84572500	84573500	-0.2714800863965515
chr15	84572600	84573600	-0.2783567585851052
chr15	84572700	84573700	-0.11296342402749478
chr15	84572800	84573800	0.0018376419513190503
chr15	84572900	84573900	0.2549382707475392
chr15	84573000	84574000	1.217192283111262
chr15	84573100	84574100	0.78213927008891
chr15	84573200	84574200	0.7826758962608695
chr15	84573300	84574300	0.5468326023805277
chr15	84573400	84574400	0.4228338387795675
chr15	84573500	84574500	0.9030109432225883
chr15	84573600	84574600	0.65030115882275
chr15	84573700	84574700	0.4136293050936539
chr15	84573800	84574800	-0.4886292369986821
chr15	84573900	84574900	-0.9630394518450408
chr15	84574000	84575000	-1.9948811672455322
chr15	84574100	84575100	-0.5077236510277369
chr15	84574200	84575200	0.003336276049925333
chr15	84574300	84575300	-0.15849928070164085
chr15	84574400	84575400	-0.19126770819197456
chr15	84574500	84575500	-0.25484136978273914
chr15	84575600	84576600	-0.3645220717059214
chr15	84575700	84576700	-0.10136433392438034
chr15	84575800	84576800	-0.8342018425127912
chr15	84575900	84576900	-0.24059176397925164
chr15	84576000	84577000	-1.001910209560361
chr15	84576100	84577100	-0.8689413290146439
chr15	84576200	84577200	-0.807983627204075
chr15	84576300	84577300	-1.1402315401899918
chr15	84576400	84577400	-1.2404784340220694
chr15	84576500	84577500	-1.3675426362787233
chr15	84576600	84577600	-1.2121368427346204
chr15	84576700	84577700	-1.5428690329648127
chr15	84576800	84577800	-1.3974912030032542
chr15	84576900	84577900	-1.8061358067324675
chr15	84577000	84578000	-0.6781264167316273
chr15	84577100	84578100	-0.4866506849071068
chr15	84577200	84578200	-0.5317111200147907
chr15	84577300	84578300	-0.13237480710941665
chr15	84577400	84578400	-0.27029824906038225
chr15	84577500	84578500	-0.10695296778814198
chr15	84577600	84578600	0.21571783670507952
chr15	84577700	84578700	-0.05897436491278954
chr15	84577800	84578800	0.7798027226444803
chr15	84577900	84578900	0.3645636290193167
chr15	84578000	84579000	-0.08511527725172542
chr15	84578100	84579100	-0.5990570126776139
chr15	84578200	84579200	-0.8427887136382439
chr15	84578300	84579300	-0.5054832608104279
chr15	84578400	84579400	-0.2633865396692885
chr15	84578500	84579500	-0.16980233915659687
chr15	84578600	84579600	-0.3278714406109985
chr15	84578700	84579700	0.3445794288333258
chr15	84578800	84579800	-0.2255176279404391
chr15	84578900	84579900	0.19096488696679312
chr15	84579000	84580000	0.1750822618260926
chr15	84579700	84580700	-0.34637030521667544
chr15	84579800	84580800	-0.10677809055001514
chr15	84579900	84580900	0.438218067621692
chr15	84580000	84581000	0.3759162923848456
chr15	84580100	84581100	0.8862321277874431
chr15	84580200	84581200	1.0442136200084209
chr15	84580300	84581300	1.659503992427864
chr15	84580400	84581400	1.4298189763303255
chr15	84580500	84581500	1.2047951684767402
chr15	84580600	84581600	1.874684004854572
chr15	84580700	84581700	1.836121449415884
chr15	84580800	84581800	1.1860000086229114
chr15	84580900	84581900	1.0092714453623357
chr15	84581000	84582000	1.2858911519689513
chr15	84581100	84582100	1.1173737512821331
chr15	84581200	84582200	1.4311290638250307
chr15	84581300	84582300	1.4042976375085512
chr15	84581400	84582400	1.9265215316107691
chr15	84581500	84582500	2.2278119369947973
chr15	84581600	84582600	2.0484766100582013
chr15	84581700	84582700	2.3264757191511336
chr15	84581800	84582800	2.8324055761100824
chr15	84581900	84582900	2.9469290676679467
chr15	84582000	84583000	2.708971616500931
chr15	84582100	84583100	2.9096096584660094
chr15	84582200	84583200	2.7050864265932724
chr15	84582300	84583300	2.800034348644435
chr15	84582400	84583400	2.4553773364099447
chr15	84582500	84583500	2.6004255266662617
chr15	84582600	84583600	2.1483327283815647
chr15	84582700	84583700	2.157666510558469
chr15	84582800	84583800	1.8176018997168333
chr15	84582900	84583900	1.6934060347952715
chr15	84583000	84584000	1.9276246448347831
chr15	84583100	84584100	1.9413920869700407
chr15	84583200	84584200	1.809715298472324
chr15	84583300	84584300	1.5939975193598999
chr15	84583400	84584400	1.7771731048473918
chr15	84583500	84584500	1.8902805461048608
chr15	84583600	84584600	2.264115457164966
chr15	84583700	84584700	1.8354710657503488
chr15	84583800	84584800	1.7089741845282382
chr15	84583900	84584900	1.5119501416973629
chr15	84585100	84586100	2.717734853126116
chr15	84585200	84586200	2.3491689325877223
chr15	84585300	84586300	2.5219033897170147
chr15	84585400	84586400	2.1277650155991497
chr15	84585500	84586500	1.7834035727254602
chr15	84585600	84586600	1.5383041799530288
chr15	84585700	84586700	1.9046930484484856
chr15	84585800	84586800	1.5121842980050888
chr15	84585900	84586900	2.5089778331721173
chr15	84586000	84587000	1.7307967421202597
chr15	84586100	84587100	1.2641364609338563
chr15	84586200	84587200	0.7476519281149493
chr15	84586300	84587300	0.7411167781152317
chr15	84586400	84587400	1.13693687194033
chr15	84586500	84587500	1.2733660468136163
chr15	84586600	84587600	1.4404479520640017
chr15	84586700	84587700	1.1383746544588769
chr15	84586800	84587800	1.5943295111085816
chr15	84586900	84587900	0.6762133005153957
chr15	84587000	84588000	0.9322937336431417
chr15	84587100	84588100	1.5085344722585312
chr15	84587200	84588200	2.052663274166972
chr15	84587300	84588300	1.255696374046481
chr15	84587400	84588400	1.0790969482409265
chr15	84587500	84588500	0.3061356787283013
chr15	84587600	84588600	0.4529932072333316
chr15	84587700	84588700	0.6291559795828292
chr15	84587800	84588800	0.34737694901818084
chr15	84587900	84588900	0.3131046618711384
chr15	84588000	84589000	0.41351443919249636
chr15	84588100	84589100	-0.13438866167686178
chr15	84588200	84589200	0.022794792944389318
chr15	84588300	84589300	0.34528657459813816
chr15	84588400	84589400	0.3221508958685838
chr15	84588700	84589700	0.0928163683833504
chr15	84588800	84589800	-0.1803332828733623
chr15	84588900	84589900	-0.37217690548
chr15	84589000	84590000	-0.06682800409002795
chr15	84589100	84590100	0.5486781893414823
chr15	84589200	84590200	0.32654717802169875
chr15	84589300	84590300	0.4059710927585827
chr15	84589400	84590400	0.3789283232386396
chr15	84589500	84590500	-0.1691952093848872
chr15	84589600	84590600	-0.14260103399274218
chr15	84589700	84590700	0.5446917979554854
chr15	84589800	84590800	0.3042911899734804
chr15	84589900	84590900	0.3593295062513027
chr15	84590000	84591000	0.12969393411497665
chr15	84590100	84591100	0.4360333470362086
chr15	84590200	84591200	-0.2483211183894784
chr15	84590300	84591300	0.293584243244202
chr15	84590400	84591400	0.3346664522256181
chr15	84590500	84591500	0.4413278824864961
chr15	84590600	84591600	0.7058444948431354
chr15	84590700	84591700	1.1285195461894288
chr15	84590800	84591800	1.1867902773299837
chr15	84590900	84591900	1.6877332307108897
chr15	84591000	84592000	1.3960765774879977
chr15	84591100	84592100	0.7646417245306828
chr15	84591200	84592200	1.4067014927576729
chr15	84592200	84593200	0.5517588613489063
chr15	84592300	84593300	1.0507060469120209
chr15	84592400	84593400	1.0142609701299008
chr15	84592500	84593500	1.1388850795711989
chr15	84592600	84593600	1.3634757235622277
chr15	84592700	84593700	0.4677795204371586
chr15	84592800	84593800	0.3547315927154633
chr15	84592900	84593900	0.7478893106726431
chr15	84593000	84594000	0.8822727653152944
chr15	84593100	84594100	0.8047599716707866
chr15	84593200	84594200	1.9416269712037144
chr15	84593300	84594300	2.3019348214136657
chr15	84593400	84594400	2.7644411322689466
chr15	84593500	84594500	2.3599715693769387
chr15	84593600	84594600	1.91823771854412
chr15	84593700	84594700	2.5287673722616506
chr15	84593800	84594800	2.7052820790780365
chr15	84593900	84594900	2.9869150481627567
chr15	84594000	84595000	2.8687426307466524
chr15	84594100	84595100	3.7369161239457855
chr15	84594200	84595200	3.391901527529713
chr15	84594300	84595300	2.695833454598497
chr15	84594400	84595400	2.755013413259164
chr15	84594500	84595500	1.913370642788652
chr15	84594600	84595600	2.4183839306944828
chr15	84594700	84595700	2.1840545241834577
chr15	84594800	84595800	1.7640753539763636
chr15	84594900	84595900	0.41347579861200506
chr15	84595000	84596000	0.9881525280492597
chr15	84595100	84596100	-0.14975038653036568
chr15	84595200	84596200	-0.6261477061448776
chr15	84595300	84596300	-0.5431985977303017
chr15	84595400	84596400	-0.5106433532132009
chr15	84595500	84596500	0.9377945815832602
chr15	84595600	84596600	0.991436482408902
chr15	84595700	84596700	1.1821452899875164
chr15	84595800	84596800	1.4793490565675225
chr15	84595900	84596900	2.5570679284324367
chr15	84596000	84597000	1.6773116286877923
chr15	84596100	84597100	2.45058235682366
chr15	84596200	84597200	2.6359609093361507
chr15	84596300	84597300	2.917571393099796
chr15	84596400	84597400	2.7771643275304494
chr15	84596500	84597500	2.198722784589608
chr15	84596600	84597600	2.6696334243428046
chr15	84596700	84597700	2.7487295632240527
chr15	84596800	84597800	2.4728853256929058
chr15	84596900	84597900	2.1267327595432346
chr15	84597000	84598000	1.7932124864616081
chr15	84597100	84598100	1.1969742006410915
chr15	84597200	84598200	1.6233170696545467
chr15	84597300	84598300	0.9858145079881646
chr15	84597400	84598400	0.9433457034850236
chr15	84597500	84598500	1.7801124282286824
chr15	84597600	84598600	1.3703450443149128
chr15	84597700	84598700	1.0615650896414641
chr15	84597800	84598800	0.8910340642141436
chr15	84597900	84598900	0.7886781825039785
chr15	84598000	84599000	1.1007150387870048
chr15	84598100	84599100	1.6977075611152042
chr15	84598200	84599200	1.664404540128046
chr15	84598300	84599300	2.1274850488529333
chr15	84598400	84599400	1.8461640682962188
chr15	84598500	84599500	1.0315585455917902
chr15	84598600	84599600	0.6192424901260267
chr15	84598700	84599700	0.5518569750908123
chr15	84598800	84599800	1.1251446222306627
chr15	84598900	84599900	1.1145811850511085
chr15	84599000	84600000	1.3047296244571132
chr15	84599100	84600100	0.4181602189737376
chr15	84599200	84600200	0.1134811739601801
chr15	84599300	84600300	0.06586676734411907
chr15	84599400	84600400	0.4894124856854855
chr15	84599500	84600500	0.7982547474357217
chr15	84599600	84600600	0.7877956336683655
chr15	84599700	84600700	0.9882043346431532
chr15	84599800	84600800	0.853902012186085
chr15	84599900	84600900	0.5968645735419007
chr15	84600000	84601000	1.2519292336632866
chr15	84600100	84601100	1.1478724092611583
chr15	84600200	84601200	1.7040299004908697
chr15	84600300	84601300	1.8312812175481483
chr15	84600400	84601400	1.3108227972872792
chr15	84600500	84601500	1.2785904530873002
chr15	84600600	84601600	1.0942121235063846
chr15	84600700	84601700	1.1563975990221167
chr15	84600800	84601800	0.8027522781401101
chr15	84600900	84601900	0.57993666385761
chr15	84602300	84603300	0.4295042951398536
chr15	84602700	84603700	1.6852260387785076
chr15	84602800	84603800	1.445218226585839
chr15	84602900	84603900	1.6854609289717648
chr15	84603000	84604000	1.8447790205419994
chr15	84603100	84604100	1.27020077588955
chr15	84603200	84604200	2.3196414787277604
chr15	84603300	84604300	2.057303852649018
chr15	84603400	84604400	2.503379791822162
chr15	84603500	84604500	3.0813056430626817
chr15	84603600	84604600	2.847206709946553
chr15	84603700	84604700	2.870529336890048
chr15	84603800	84604800	2.8869738164528567
chr15	84603900	84604900	2.7059967662467126
chr15	84604000	84605000	2.6504430026735153
chr15	84604100	84605100	3.205299656785107
chr15	84604200	84605200	2.709787370308236
chr15	84604300	84605300	2.835334245293081
chr15	84604400	84605400	2.7199380836960523
chr15	84604500	84605500	2.2365095156859534
chr15	84604600	84605600	2.054076082091448
chr15	84604700	84605700	2.1443990441719927
chr15	84604800	84605800	3.0429531291921355
chr15	84604900	84605900	2.6445692437405954
chr15	84605000	84606000	2.591131590134551
chr15	84605100	84606100	2.2474751022402413
chr15	84605200	84606200	2.5945047657635643
chr15	84605300	84606300	2.6912214476394225
chr15	84605400	84606400	2.0405610998313137
chr15	84605500	84606500	1.893043988863984
chr15	84605600	84606600	2.1875872367535907
chr15	84605700	84606700	2.3156586181582446
chr15	84605800	84606800	1.0158443257969267
chr15	84605900	84606900	1.5709241183410372
chr15	84606000	84607000	1.4288713292685808
chr15	84606100	84607100	1.2226951280145726
chr15	84606200	84607200	0.8154259583839565
chr15	84606300	84607300	0.13630055473049
chr15	84606400	84607400	0.6895457803860016
chr15	84606500	84607500	0.8225646560554805
chr15	84606600	84607600	0.9857909609275844
chr15	84606700	84607700	0.3352704213054506
chr15	84606800	84607800	0.8897154003412902
chr15	84606900	84607900	1.2140917218040308
chr15	84607000	84608000	1.7006930974924765
chr15	84607100	84608100	1.6223713421429768
chr15	84607200	84608200	1.7958378323766044
chr15	84607300	84608300	2.408273817957602
chr15	84607400	84608400	1.5019807079657577
chr15	84608500	84609500	-0.4819342013389517
chr15	84608600	84609600	-0.9595541840539408
chr15	84608700	84609700	-0.9316638087495278
chr15	84608800	84609800	-0.807659011096725
chr15	84608900	84609900	-0.5889319488996012
chr15	84609000	84610000	-0.5939869361926918
chr15	84609100	84610100	0.2668567018778402
chr15	84609200	84610200	0.7576867256150215
chr15	84609300	84610300	0.9526377087832733
chr15	84609400	84610400	0.905731344582625
chr15	84609500	84610500	1.2677212102981927
chr15	84609900	84610900	0.5559464867092149
chr15	84610600	84611600	1.5334774026253786
chr15	84610700	84611700	1.210961408516664
chr15	84610800	84611800	1.197309872398464
chr15	84610900	84611900	1.3307686377606522
chr15	84611000	84612000	1.092984718505928
chr15	84611100	84612100	1.0819184196894742
chr15	84611200	84612200	0.8629845789567993
chr15	84611300	84612300	0.4521703383547535
chr15	84611400	84612400	0.7055729320539079
chr15	84611500	84612500	0.09183468434115248
chr15	84611600	84612600	-0.23558062520845666
chr15	84611700	84612700	0.4217981669853322
chr15	84611800	84612800	1.192533508867597
chr15	84611900	84612900	0.6677807132889294
chr15	84612000	84613000	1.003157676446723
chr15	84612100	84613100	0.11915997940314448
chr15	84612200	84613200	-0.08646520458579365
chr15	84612300	84613300	0.2995679306414513
chr15	84612400	84613400	0.07248944495497947
chr15	84612500	84613500	0.5516540637291752
chr15	84612600	84613600	0.7285967912222874
chr15	84612700	84613700	0.05350638414579872
chr15	84612800	84613800	-0.3166914162529649
chr15	84612900	84613900	-0.4014993830786247
chr15	84614200	84615200	1.214555858277094
chr15	84614300	84615300	0.5247460624892136
chr15	84614400	84615400	0.6159530125488737
chr15	84614500	84615500	0.6796342389781935
chr15	84614600	84615600	0.2432750812800376
chr15	84614700	84615700	0.3478757403667176
chr15	84614800	84615800	0.12602138366869886
chr15	84614900	84615900	0.2563841992568659
chr15	84615000	84616000	-0.12933319749844757
chr15	84615100	84616100	-0.6221206142991241
chr15	84615200	84616200	-0.8286927972453378
chr15	84615300	84616300	-0.5231797007337651
chr15	84615400	84616400	-0.8366370563049133
chr15	84615500	84616500	-0.5056668043152517
chr15	84615600	84616600	0.4814657655252193
chr15	84615700	84616700	0.5255638767550097
chr15	84615800	84616800	0.29735088325817605
chr15	84615900	84616900	0.9394308998915376
chr15	84616000	84617000	0.9800032986060904
chr15	84616100	84617100	0.9555222291192
chr15	84616200	84617200	1.0883888273120483
chr15	84617200	84618200	1.956147518272664
chr15	84617300	84618300	1.6454690412744712
chr15	84617400	84618400	0.9959483534644764
chr15	84617500	84618500	0.3670461523981817
chr15	84617600	84618600	0.4948728336719017
chr15	84617700	84618700	0.9665775190629208
chr15	84617800	84618800	1.3164407563855758
chr15	84617900	84618900	1.0288245623889016
chr15	84618000	84619000	1.120721057846718
chr15	84618100	84619100	1.0148644944403027
chr15	84618200	84619200	0.4915825323758974
chr15	84618300	84619300	-0.5896607791361412
chr15	84618400	84619400	-0.4968385435400147
chr15	84618500	84619500	0.38474965793074495
chr15	84618600	84619600	0.5894300927908799
chr15	84618700	84619700	1.1262757224812754
chr15	84618800	84619800	0.6129227079099082
chr15	84618900	84619900	0.3927565162670052
chr15	84619500	84620500	1.1409295073643453
chr15	84619700	84620700	-0.1994610640679336
chr15	84619800	84620800	0.012851337454592805
chr15	84619900	84620900	0.028165708721876143
chr15	84620000	84621000	0.5277097654186998
chr15	84620100	84621100	1.270005790941
chr15	84620200	84621200	2.866886698129528
chr15	84620300	84621300	3.457108010058828
chr15	84620400	84621400	4.043400295276437
chr15	84620500	84621500	5.010713122790332
chr15	84620600	84621600	5.1555121141721845
chr15	84620700	84621700	5.14128923232444
chr15	84620800	84621800	5.153277214862743
chr15	84620900	84621900	5.742670444540835
chr15	84621000	84622000	5.653252049011632
chr15	84621100	84622100	4.89368915612288
chr15	84621200	84622200	3.956126158966376
chr15	84621300	84622300	3.3785585443993966
chr15	84621400	84622400	3.083005620646895
chr15	84621500	84622500	2.634842270330392
chr15	84621600	84622600	2.375489735845313
chr15	84621700	84622700	1.8892185390155447
chr15	84621800	84622800	0.8497795176140955
chr15	84621900	84622900	0.22230982158586104
chr15	84622000	84623000	0.37807100463675825
chr15	84622100	84623100	0.6315845030384687
chr15	84622200	84623200	0.4790903685635307
chr15	84622300	84623300	0.38629242374146505
chr15	84622400	84623400	0.3802465349849775
chr15	84622500	84623500	-0.3618121467016223
chr15	84622600	84623600	-0.4830473707142121
chr15	84622700	84623700	-0.2347410648549555
chr15	84622800	84623800	0.6519190974967147
chr15	84622900	84623900	0.8051444330285028
chr15	84623000	84624000	0.5123930955353424
chr15	84623100	84624100	0.33242351947150844
chr15	84623200	84624200	0.33105397928826946
chr15	84624100	84625100	0.7813524113211529
chr15	84624200	84625200	0.8877797099849575
chr15	84624300	84625300	0.9616850506805824
chr15	84624400	84625400	0.5139066607633995
chr15	84624500	84625500	0.8547050915324297
chr15	84624600	84625600	1.3066381901534283
chr15	84624700	84625700	1.1109728358444233
chr15	84624800	84625800	1.6871905018742424
chr15	84624900	84625900	1.3222023914830534
chr15	84625000	84626000	0.869312982718916
chr15	84625100	84626100	0.6319826747034742
chr15	84625200	84626200	0.7778894411643431
chr15	84625300	84626300	0.804565050838898
chr15	84625400	84626400	1.5274283875100905
chr15	84625500	84626500	1.262276499852664
chr15	84625600	84626600	0.9866422086441278
chr15	84625700	84626700	0.968341313585116
chr15	84625800	84626800	1.2652448386709978
chr15	84625900	84626900	1.3630926388393831
chr15	84626000	84627000	1.6043035419013243
chr15	84628000	84629000	0.11838114144083446
chr15	84628100	84629100	0.3197421324398445
chr15	84628200	84629200	1.240622245066523
chr15	84628300	84629300	1.5456222960330868
chr15	84629900	84630900	0.5787783913411121
chr15	84630300	84631300	1.138192049588925
chr15	84630400	84631400	1.3316486095443634
chr15	84630500	84631500	1.8938563671277189
chr15	84630600	84631600	2.009048145122853
chr15	84630700	84631700	0.20880230729696364
chr15	84630800	84631800	-0.6015304303193564
chr15	84630900	84631900	0.6363435289782788
chr15	84631000	84632000	0.7824403179178135
chr15	84631100	84632100	1.127154007941389
chr15	84631200	84632200	1.463283354621505
chr15	84631300	84632300	1.08988176903797
chr15	84631400	84632400	0.8951544423855415
chr15	84631500	84632500	0.5203466672942538
chr15	84631600	84632600	1.2448348329750725
chr15	84631700	84632700	1.4627650474702167
chr15	84631800	84632800	1.3947935824538589
chr15	84637200	84638200	0.8667591654945379
chr15	84637300	84638300	1.2145578926950895
chr15	84637400	84638400	0.9962504762874108
chr15	84637500	84638500	1.2014309334750903
chr15	84637600	84638600	0.9988245090024418
chr15	84637700	84638700	1.0080319038198728
chr15	84637800	84638800	1.4597470235583363
chr15	84637900	84638900	1.5073887602239606
chr15	84639000	84640000	1.759509010148039
chr15	84639100	84640100	2.4061321932510613
chr15	84639200	84640200	2.2980346466169292
chr15	84639300	84640300	2.2900794850325155
chr15	84639400	84640400	2.6886548078583963
chr15	84639500	84640500	1.7470087141057666
chr15	84639600	84640600	2.1256953765817053
chr15	84639700	84640700	1.9430775458715244
chr15	84639800	84640800	1.7685339119839232
chr15	84639900	84640900	1.1256694356198178
chr15	84640000	84641000	0.5715130378653965
chr15	84640100	84641100	0.1910764742515955
chr15	84640200	84641200	-0.08572492541003529
chr15	84640300	84641300	-0.2817107787803314
chr15	84640400	84641400	-1.3092617439620495
chr15	84640500	84641500	-1.1286270616905072
chr15	84640600	84641600	-1.5683685210942573
chr15	84640700	84641700	-1.8638484528610844
chr15	84640800	84641800	-1.322631276720906
chr15	84640900	84641900	-1.3475394074284988
chr15	84641000	84642000	-1.5012589764057722
chr15	84641100	84642100	-1.587292410353689
chr15	84641200	84642200	-0.9024494608308168
chr15	84641300	84642300	-0.6851808839737602
chr15	84641400	84642400	-0.12146155518777033
chr15	84641500	84642500	-0.2803512185357598
chr15	84641600	84642600	-1.0252716574643677
chr15	84641700	84642700	-1.3173664043843505
chr15	84641800	84642800	-1.543721401392162
chr15	84641900	84642900	-0.8407720891197115
chr15	84642000	84643000	-0.9320320122385877
chr15	84642100	84643100	-1.4518973059698117
chr15	84642200	84643200	-2.27253304736052
chr15	84642300	84643300	-2.1232790077614454
chr15	84642400	84643400	-2.3860918318853743
chr15	84642500	84643500	-2.290560635394914
chr15	84642600	84643600	-2.1301563112882267
chr15	84642700	84643700	-2.205026011321767
chr15	84642800	84643800	-2.358991011569925
chr15	84642900	84643900	-2.1906626715670527
chr15	84643000	84644000	-1.785677156007637
chr15	84643100	84644100	-1.3126840885754605
chr15	84643200	84644200	-1.2083743897181227
chr15	84643300	84644300	-1.875686976838232
chr15	84643400	84644400	-1.6287283981061242
chr15	84643500	84644500	-1.3460918781342008
chr15	84643600	84644600	-0.8751845452667184
chr15	84644800	84645800	2.686211117148553
chr15	84644900	84645900	3.0020115427384315
chr15	84645000	84646000	2.957561652304556
chr15	84645100	84646100	2.8213728874966795
chr15	84645200	84646200	2.9386317210071136
chr15	84645300	84646300	2.971546159000429
chr15	84645400	84646400	2.828638929113779
chr15	84645500	84646500	2.2306093432483816
chr15	84645600	84646600	1.4297749897403669
chr15	84645700	84646700	0.9363275327102112
chr15	84645800	84646800	0.8536113570171857
chr15	84645900	84646900	0.437287963698558
chr15	84646000	84647000	0.4736632462080419
chr15	84646100	84647100	0.3940102645915614
chr15	84646200	84647200	0.3329444998771646
chr15	84646300	84647300	-0.19058914597987334
chr15	84646400	84647400	0.2844171823028382
chr15	84646500	84647500	0.8461708340685106
chr15	84646600	84647600	0.9239588355593712
chr15	84646700	84647700	1.0336702050175208
chr15	84646800	84647800	0.5335355228993159
chr15	84646900	84647900	0.4118675751032627
chr15	84647000	84648000	0.41602270027351707
chr15	84647100	84648100	0.4326747437610426
chr15	84647200	84648200	0.08402944475617996
chr15	84647300	84648300	0.23655943349008146
chr15	84647400	84648400	-0.9915520175947786
chr15	84647500	84648500	-0.8821652696027378
chr15	84647600	84648600	-0.5116031515604517
chr15	84647700	84648700	-0.3545675945513219
chr15	84647800	84648800	-0.2918582184826875
chr15	84647900	84648900	0.07813543637221125
chr15	84648000	84649000	0.20286150202369238
chr15	84648100	84649100	-0.058736775744183616
chr15	84648200	84649200	-0.06862364438048575
chr15	84648300	84649300	-0.08765457717508482
chr15	84648400	84649400	0.9907747700128684
chr15	84648500	84649500	0.8072452724127224
chr15	84648600	84649600	0.7951187169045496
chr15	84648700	84649700	0.15491338490579448
chr15	84648800	84649800	0.25589090716069696
chr15	84648900	84649900	-0.3288514869643781
chr15	84649000	84650000	-0.5187735785838169
chr15	84649100	84650100	-0.2866062501253013
chr15	84649200	84650200	-0.28716708792542434
chr15	84649300	84650300	-0.27509006715894296
chr15	84649400	84650400	-0.18893437948056235
chr15	84649500	84650500	-0.2504669137440872
chr15	84649600	84650600	-0.6835778870716683
chr15	84649700	84650700	-4.0816844036428054e-05
chr15	84649800	84650800	0.41871431851922464
chr15	84649900	84650900	0.7879679922393418
chr15	84650000	84651000	0.7846057270995167
chr15	84650100	84651100	1.0040671652145832
chr15	84650200	84651200	1.0811233674970349
chr15	84650300	84651300	1.1377870561605516
chr15	84651100	84652100	1.5205652720404597
chr15	84651200	84652200	1.700863257958534
chr15	84651300	84652300	1.2249399551667075
chr15	84651400	84652400	1.1551499122066176
chr15	84651500	84652500	1.6094769545489545
chr15	84651600	84652600	1.3523476452216443
chr15	84651700	84652700	1.5372156423584131
chr15	84651800	84652800	1.4707533348528248
chr15	84651900	84652900	0.7015586389342088
chr15	84652000	84653000	0.6838127370394738
chr15	84652100	84653100	1.6237824368803286
chr15	84652200	84653200	1.226699742103758
chr15	84652300	84653300	1.8445215452069843
chr15	84652400	84653400	1.5845724613959924
chr15	84652500	84653500	1.2992698197475765
chr15	84652600	84653600	0.6540093702398551
chr15	84652700	84653700	0.4012018412008096
chr15	84652800	84653800	0.5547719527762546
chr15	84652900	84653900	1.0853179919392801
chr15	84653000	84654000	0.9510276475633157
chr15	84653100	84654100	0.5947099122661226
chr15	84653200	84654200	1.2009525171120592
chr15	84653300	84654300	1.4195010312786351
chr15	84653400	84654400	1.5731266002065525
chr15	84653500	84654500	1.4340896616702308
chr15	84653600	84654600	2.200713251980391
chr15	84656400	84657400	0.4879079216491461
chr15	84656500	84657500	0.2277483558568567
chr15	84656600	84657600	0.14293364046397772
chr15	84656700	84657700	0.24495810305293186
chr15	84656800	84657800	0.7147230336837708
chr15	84656900	84657900	1.241133949199208
chr15	84657000	84658000	2.3957915956371316
chr15	84657100	84658100	3.396757438696644
chr15	84657200	84658200	3.4830957115908032
chr15	84657300	84658300	3.2892383484349605
chr15	84658700	84659700	-0.1088492919718818
chr15	84658800	84659800	-0.16781892411482285
chr15	84658900	84659900	-0.035291882242590195
chr15	84659000	84660000	0.05336408733738654
chr15	84659100	84660100	0.3441912848231972
chr15	84659200	84660200	-0.5039388960868548
chr15	84659300	84660300	-0.4484225621397189
chr15	84659400	84660400	-0.4343521653346557
chr15	84659500	84660500	-0.01838490345990692
chr15	84659600	84660600	-0.577200541336906
chr15	84659700	84660700	-0.5356462896913461
chr15	84659800	84660800	-0.1482001638003788
chr15	84659900	84660900	-0.33449191393763755
chr15	84660000	84661000	-0.3166446226432477
chr15	84660100	84661100	-0.4508450766429605
chr15	84660200	84661200	-0.3568415182120984
chr15	84660300	84661300	0.0052013340833762895
chr15	84660400	84661400	-0.029328899555259694
chr15	84660500	84661500	-0.2393711135906029
chr15	84660600	84661600	0.9068797195668178
chr15	84661900	84662900	1.8014044984916395
chr15	84662000	84663000	1.9269506940934615
chr15	84662100	84663100	1.869593458141972
chr15	84662200	84663200	2.6422232035401723
chr15	84662300	84663300	2.111940688547776
chr15	84662400	84663400	2.103084904732096
chr15	84662500	84663500	1.9425004958447627
chr15	84662600	84663600	2.1137147704720882
chr15	84662700	84663700	1.900961072700509
chr15	84664100	84665100	1.1695816758543762
chr15	84664200	84665200	1.231063068430107
chr15	84664300	84665300	1.6361840355598436
chr15	84664400	84665400	2.0570118852020283
chr15	84664500	84665500	2.0779015281033018
chr15	84664600	84665600	2.019436628352907
chr15	84664700	84665700	1.9796817160728497
chr15	84664800	84665800	1.907667676090917
chr15	84664900	84665900	2.0128878627643645
chr15	84665000	84666000	2.0315922972725637
chr15	84665100	84666100	1.251861665547345
chr15	84665200	84666200	1.0454813141336694
chr15	84665300	84666300	0.5577109565531372
chr15	84665400	84666400	-0.032954646874069016
chr15	84665500	84666500	-0.2962016162303101
chr15	84665600	84666600	-0.5085919016089278
chr15	84665700	84666700	-0.2257398528762737
chr15	84665800	84666800	0.03632499678840854
chr15	84665900	84666900	0.254356741893247
chr15	84667000	84668000	0.11783361545679062
chr15	84667100	84668100	0.2208514872307102
chr15	84667200	84668200	0.15284815074810182
chr15	84667300	84668300	0.5621738979970466
chr15	84667400	84668400	0.4650759957592291
chr15	84667500	84668500	-0.17802241893504253
chr15	84667600	84668600	-0.2505380747017694
chr15	84667700	84668700	0.11650408602076145
chr15	84667800	84668800	0.2974260169091973
chr15	84667900	84668900	1.0967857984924219
chr15	84668000	84669000	1.583021560472049
chr15	84668100	84669100	1.6535071604539529
chr15	84668200	84669200	2.1729978949023585
chr15	84668300	84669300	2.303762860833153
chr15	84668400	84669400	2.8784672919288217
chr15	84668500	84669500	2.703806764804622
chr15	84668600	84669600	3.4697674969868366
chr15	84668700	84669700	3.360023144160832
chr15	84668800	84669800	3.832859778319048
chr15	84668900	84669900	4.0324571497965325
chr15	84669000	84670000	3.5148495901305217
chr15	84669100	84670100	3.6302152663382734
chr15	84669200	84670200	2.7346241317917235
chr15	84669300	84670300	2.2242538765924573
chr15	84669400	84670400	1.5839008068152916
chr15	84669500	84670500	1.8746671301002151
chr15	84670100	84671100	0.1673466378487065
chr15	84670300	84671300	0.36734217224649424
chr15	84670400	84671400	0.7584400322682783
chr15	84670500	84671500	0.4895759637174638
chr15	84670600	84671600	0.04593681783814032
chr15	84670700	84671700	0.2905457261282963
chr15	84670800	84671800	-0.4502508982458159
chr15	84670900	84671900	-0.6908405561532366
chr15	84671000	84672000	0.20056494773929373
chr15	84671100	84672100	0.9626500881067424
chr15	84671200	84672200	1.0380610443780551
chr15	84671300	84672300	1.4514370427159555
chr15	84671400	84672400	1.1635927834909208
chr15	84671500	84672500	1.4092597942745129
chr15	84671600	84672600	1.2777517238339886
chr15	84673300	84674300	3.778069467409233
chr15	84673400	84674400	3.7818777652803983
chr15	84673500	84674500	3.5623562442142105
chr15	84673600	84674600	3.3033287538228744
chr15	84673700	84674700	2.9993548811736157
chr15	84673800	84674800	2.5004641554606364
chr15	84673900	84674900	1.600751309478928
chr15	84674000	84675000	1.500646528553136
chr15	84674100	84675100	0.9952329097210711
chr15	84674200	84675200	0.4324268988889571
chr15	84674300	84675300	0.5430194833493472
chr15	84674400	84675400	0.7912114399284533
chr15	84674500	84675500	0.8183937907700333
chr15	84674600	84675600	0.8397097454573184
chr15	84674700	84675700	0.2449459615234689
chr15	84674800	84675800	0.22900607930843184
chr15	84674900	84675900	0.7522811221739558
chr15	84675000	84676000	1.3223520953633208
chr15	84675100	84676100	1.702244529805758
chr15	84675200	84676200	1.3579383103793892
chr15	84675300	84676300	0.5968220780544119
chr15	84675400	84676400	0.4079453978833228
chr15	84675500	84676500	0.5823801443206487
chr15	84675600	84676600	0.6478766542886816
chr15	84675700	84676700	1.1087547941419835
chr15	84676800	84677800	0.2674517014300904
chr15	84676900	84677900	0.5897472034629104
chr15	84677000	84678000	1.2586661298195512
chr15	84677100	84678100	1.3332360783710944
chr15	84677200	84678200	0.6625275711736159
chr15	84677300	84678300	0.807653274450703
chr15	84677400	84678400	1.3505721953018537
chr15	84677500	84678500	1.4008603389727876
chr15	84677600	84678600	1.387217959424738
chr15	84677700	84678700	0.9358308739992908
chr15	84677800	84678800	1.01029370589361
chr15	84677900	84678900	-0.13642417179644695
chr15	84678000	84679000	-0.41922549913978074
chr15	84678100	84679100	-0.5111686965954577
chr15	84678200	84679200	-0.5376058024737588
chr15	84678300	84679300	-0.7055635904941832
chr15	84678400	84679400	-0.8161311716225601
chr15	84678500	84679500	-0.8601518763714312
chr15	84678600	84679600	-1.3146428175013674
chr15	84678700	84679700	-0.9658896718612616
chr15	84678800	84679800	-1.1531637788709492
chr15	84678900	84679900	0.3073062828786154
chr15	84679000	84680000	0.017878683189013336
chr15	84679100	84680100	0.2828984681889454
chr15	84679200	84680200	0.6100343991251527
chr15	84679300	84680300	0.8812497551406491
chr15	84679400	84680400	0.7340457643590488
chr15	84679500	84680500	0.3637534754645104
chr15	84679600	84680600	0.6574568659431081
chr15	84679700	84680700	-0.029470475869848207
chr15	84679800	84680800	1.3105173971673452
chr15	84679900	84680900	1.4283447817843178
chr15	84680000	84681000	2.08758422824969
chr15	84680100	84681100	2.089752570180204
chr15	84680200	84681200	1.9638895457460868
chr15	84680300	84681300	1.490708809097003
chr15	84680400	84681400	1.5917265844620334
chr15	84680500	84681500	1.6273521378301654
chr15	84680600	84681600	1.7784946026773636
chr15	84680700	84681700	2.7618705087223314
chr15	84680800	84681800	1.8411397634973847
chr15	84680900	84681900	1.5538387009080068
chr15	84681000	84682000	0.8541593780572208
chr15	84681100	84682100	0.2742332966049065
chr15	84681200	84682200	0.6294256080769663
chr15	84681300	84682300	0.8787996824593324
chr15	84681400	84682400	0.7596768714557393
chr15	84681500	84682500	0.894746759639593
chr15	84681600	84682600	1.154732241939965
chr15	84681700	84682700	0.8961678104087559
chr15	84681800	84682800	1.2195263496110649
chr15	84681900	84682900	1.2475769023425822
chr15	84682000	84683000	1.5701835150826966
chr15	84682100	84683100	1.2552695805548053
chr15	84682200	84683200	1.1074702082483514
chr15	84682300	84683300	0.7579959568416912
chr15	84682400	84683400	1.2186271881427573
chr15	84682500	84683500	1.56765974561142
chr15	84682600	84683600	1.4162431387426613
chr15	84682700	84683700	1.3852928124044306
chr15	84682800	84683800	0.9061967985824226
chr15	84682900	84683900	0.5086667044663253
chr15	84683000	84684000	0.383039607038637
chr15	84683100	84684100	1.2788484102980493
chr15	84683200	84684200	1.5282613850399098
chr15	84683300	84684300	2.057181994517547
chr15	84683400	84684400	1.650647328760845
chr15	84683500	84684500	1.3659641439388028
chr15	84683600	84684600	1.0745933345320835
chr15	84683700	84684700	0.5422674245057216
chr15	84683800	84684800	0.7143898840720029
chr15	84683900	84684900	1.07497700593998
chr15	84684000	84685000	2.0252443006217513
chr15	84684100	84685100	1.5162966813519638
chr15	84684200	84685200	1.0391809496519184
chr15	84684300	84685300	0.7870737653006542
chr15	84684400	84685400	0.8245287135690045
chr15	84684500	84685500	1.1712966769613469
chr15	84685900	84686900	0.01297262411401333
chr15	84686000	84687000	-0.43078702924229906
chr15	84686100	84687100	-0.3092714689934648
chr15	84686200	84687200	0.13857671429115453
chr15	84686300	84687300	0.7586844325682741
chr15	84686400	84687400	0.656012957297908
chr15	84686500	84687500	0.6539361871071777
chr15	84686600	84687600	-0.20774506203207824
chr15	84686700	84687700	0.5705416117794895
chr15	84686800	84687800	0.9788346499687146
chr15	84686900	84687900	0.8937065904286191
chr15	84687000	84688000	1.4393457188706864
chr15	84687100	84688100	1.5776007527786569
chr15	84687200	84688200	1.2233039127852896
chr15	84687300	84688300	0.6394254404201924
chr15	84687400	84688400	0.5378461796188345
chr15	84687500	84688500	0.6708123996633429
chr15	84687600	84688600	1.0027484714577484
chr15	84687700	84688700	0.5861723245804323
chr15	84687800	84688800	0.08901387934911296
chr15	84687900	84688900	0.019278462641088272
chr15	84688000	84689000	-0.15889865219563726
chr15	84688400	84689400	-0.7469407113714749
chr15	84688500	84689500	-1.1411019094010244
chr15	84689100	84690100	0.32016907375986825
chr15	84689200	84690200	0.7295254935479253
chr15	84689300	84690300	0.09347093519140827
chr15	84689400	84690400	1.2960898950944946
chr15	84689500	84690500	1.847734444072567
chr15	84689600	84690600	1.411911467251857
chr15	84689700	84690700	1.44517553704527
chr15	84689800	84690800	1.3001282610989626
chr15	84689900	84690900	1.305380054667539
chr15	84690000	84691000	1.4474488292182908
chr15	84690100	84691100	1.6289857922063982
chr15	84690900	84691900	1.3827614300376443
chr15	84691000	84692000	1.095880583026187
chr15	84691200	84692200	1.368590615105408
chr15	84691300	84692300	1.34734766479258
chr15	84692100	84693100	1.3189464027044144
chr15	84692200	84693200	0.9164535916643556
chr15	84692300	84693300	0.5546349963904474
chr15	84693500	84694500	0.8659129818028029
chr15	84693600	84694600	0.4141890460774957
chr15	84693700	84694700	0.23421160666693264
chr15	84693800	84694800	0.2247624316194248
chr15	84693900	84694900	-0.3981231638739953
chr15	84695200	84696200	1.448958802148664
chr15	84695300	84696300	1.3763083395507572
chr15	84695400	84696400	1.4268127661180618
chr15	84695500	84696500	0.6707609325835767
chr15	84695600	84696600	0.3214928949319226
chr15	84695700	84696700	-0.01964408376245697
chr15	84695800	84696800	0.02144714096920009
chr15	84695900	84696900	-0.17618632256473793
chr15	84696000	84697000	0.011677254895999108
chr15	84696100	84697100	0.31948944536362217
chr15	84696200	84697200	0.5012969206012899
chr15	84696300	84697300	0.7351745325103095
chr15	84696400	84697400	0.5336974251419077
chr15	84696500	84697500	0.6171330234705661
chr15	84696600	84697600	0.8340518984112852
chr15	84696700	84697700	1.2725015970308742
chr15	84696800	84697800	1.011264362846176
chr15	84696900	84697900	0.8360558568662297
chr15	84697000	84698000	0.578279126531247
chr15	84697100	84698100	-0.0255700613175932
chr15	84697200	84698200	-0.2810878699970019
chr15	84697300	84698300	-0.3413600988419223
chr15	84697400	84698400	0.3743149489479042
chr15	84697500	84698500	0.3316713889943244
chr15	84697600	84698600	0.9299417483370668
chr15	84697700	84698700	0.520748223396983
chr15	84697800	84698800	0.9193082269057036
chr15	84697900	84698900	1.084596686428736
chr15	84698000	84699000	1.234031111790082
chr15	84698100	84699100	1.1819113335047289
chr15	84698200	84699200	1.5718944263998882
chr15	84698300	84699300	1.504414794853966
chr15	84699400	84700400	1.0015920156264182
chr15	84699500	84700500	0.9898671883958486
chr15	84701900	84702900	1.0586785558887062
chr15	84702000	84703000	1.390253172261101
chr15	84702100	84703100	1.2198544738089203
chr15	84702200	84703200	0.6217689704519626
chr15	84702300	84703300	0.4019251572697515
chr15	84702400	84703400	-0.4042078612164259
chr15	84702500	84703500	-0.8629659777801322
chr15	84702600	84703600	-0.5348595515588761
chr15	84702700	84703700	-1.1242660087381788
chr15	84702800	84703800	-1.0074505380296206
chr15	84702900	84703900	-1.5481787751966491
chr15	84703000	84704000	-1.9318864307996884
chr15	84703100	84704100	-1.7929173272123495
chr15	84703200	84704200	-1.0449209417927494
chr15	84703300	84704300	-0.8350783407990904
chr15	84703400	84704400	-0.4905847160362966
chr15	84703500	84704500	-0.14841472862395658
chr15	84703600	84704600	0.3195603921377923
chr15	84703700	84704700	1.1063762644476025
chr15	84703800	84704800	0.6011073476624388
chr15	84703900	84704900	0.4501920753081502
chr15	84704000	84705000	0.5523412263986449
chr15	84704100	84705100	0.4983804018570842
chr15	84704200	84705200	0.1379208321264769
chr15	84704300	84705300	-0.13719304863351195
chr15	84704400	84705400	0.08345608458697434
chr15	84704500	84705500	-0.3275163754054888
chr15	84708200	84709200	-0.05649872727476595
chr15	84708300	84709300	-0.481428191792067
chr15	84708400	84709400	-0.3411390454538168
chr15	84708500	84709500	0.2393563228029456
chr15	84708600	84709600	-0.2087166503013098
chr15	84708700	84709700	0.1496630236655716
chr15	84708800	84709800	0.6273544239762033
chr15	84708900	84709900	0.8825757510421912
chr15	84709000	84710000	1.3273937262265827
chr15	84709100	84710100	1.221403975686997
chr15	84709200	84710200	1.3179499330992828
chr15	84709300	84710300	1.5807820866220617
chr15	84709400	84710400	1.2620256250915591
chr15	84709500	84710500	1.5869553031143218
chr15	84709600	84710600	1.7676028192464703
chr15	84709700	84710700	0.9607996228591408
chr15	84709800	84710800	1.0641129782126597
chr15	84709900	84710900	1.1394032578241893
chr15	84710000	84711000	0.783866390545846
chr15	84710100	84711100	0.6193258938067326
chr15	84710200	84711200	0.8537691029495086
chr15	84710300	84711300	0.9733274300336752
chr15	84710400	84711400	1.3387570488916338
chr15	84711900	84712900	-0.5846769828531408
chr15	84712000	84713000	0.40741949031038566
chr15	84714100	84715100	2.024279107265566
chr15	84714200	84715200	1.5610378750566734
chr15	84714300	84715300	1.1852153738038989
chr15	84714400	84715400	1.1860511119408832
chr15	84714500	84715500	1.2446800529537134
chr15	84714600	84715600	0.9529131135688318
chr15	84714700	84715700	1.128249719278704
chr15	84714800	84715800	1.0678087461647556
chr15	84714900	84715900	1.6075154230418542
chr15	84715000	84716000	1.8177496293570539
chr15	84715100	84716100	1.1895509502021206
chr15	84715200	84716200	1.7853835937867828
chr15	84715300	84716300	2.165706905115236
chr15	84715400	84716400	2.365185873126272
chr15	84717500	84718500	1.7074631609208186
chr15	84717600	84718600	1.0289279606242523
chr15	84717700	84718700	0.9428233247736536
chr15	84717800	84718800	0.4202198357279656
chr15	84717900	84718900	0.3448559930173416
chr15	84718000	84719000	0.03917932716208273
chr15	84718100	84719100	-0.5745591259239954
chr15	84718200	84719200	-0.7796595810157599
chr15	84718300	84719300	-0.9242149556709024
chr15	84718400	84719400	-0.8774153768238332
chr15	84718500	84719500	-0.7502673857259808
chr15	84718600	84719600	-1.0718101567340768
chr15	84718700	84719700	-1.0899495727059132
chr15	84718800	84719800	-0.4376935174794703
chr15	84718900	84719900	-0.44085408637611456
chr15	84719000	84720000	-0.9488738776473454
chr15	84719100	84720100	-0.3373232127684176
chr15	84719200	84720200	0.06918196643162053
chr15	84719300	84720300	-0.17056392667879372
chr15	84719400	84720400	0.3815190767360011
chr15	84719500	84720500	0.7247262511718131
chr15	84719600	84720600	1.3029283084678591
chr15	84719700	84720700	1.5443815296269767
chr15	84719800	84720800	0.7957356989192833
chr15	84719900	84720900	0.7388470807367309
chr15	84720000	84721000	1.508895778119564
chr15	84720100	84721100	1.0829202406020582
chr15	84720200	84721200	1.0915815672869762
chr15	84720300	84721300	1.172567889957604
chr15	84720400	84721400	1.0628018505020362
chr15	84720500	84721500	1.165829045235763
chr15	84720600	84721600	0.8465652781192398
chr15	84720700	84721700	0.260340821849784
chr15	84720800	84721800	1.4487573106573082
chr15	84720900	84721900	1.8049106173508682
chr15	84721000	84722000	1.4453786060301268
chr15	84721100	84722100	1.8428285375417912
chr15	84721200	84722200	1.9081924631911884
chr15	84721300	84722300	1.4916495146340276
chr15	84721400	84722400	0.7343217630250272
chr15	84721500	84722500	0.1488394637931692
chr15	84721600	84722600	0.2362235779232412
chr15	84721700	84722700	0.15012572365425395
chr15	84721800	84722800	-0.322938248845118
chr15	84724600	84725600	-0.11528131952569758
chr15	84724700	84725700	-0.2335804311528871
chr15	84724800	84725800	0.0413534099338409
chr15	84724900	84725900	-0.8366245760569415
chr15	84725000	84726000	0.7476522095510849
chr15	84725100	84726100	0.8341534822466723
chr15	84725200	84726200	1.1573672188592603
chr15	84725300	84726300	2.0785682630149527
chr15	84725400	84726400	2.094799679187758
chr15	84725500	84726500	1.9774095458188188
chr15	84725600	84726600	2.197924902655267
chr15	84725700	84726700	1.9329274194692527
chr15	84726300	84727300	0.6978918166487121
chr15	84726400	84727400	0.5874231907280901
chr15	84726500	84727500	0.6555133390873978
chr15	84726800	84727800	0.6004419700480917
chr15	84726900	84727900	0.3419586305415393
chr15	84727000	84728000	0.055478423923453875
chr15	84727500	84728500	0.5483618171213691
chr15	84727600	84728600	0.4663031128782292
chr15	84727700	84728700	0.9275967493395776
chr15	84727800	84728800	1.0205407641945994
chr15	84727900	84728900	1.0098854463263698
chr15	84728000	84729000	0.8041117881475475
chr15	84728100	84729100	0.7294153944277628
chr15	84728200	84729200	0.7359764287187127
chr15	84728300	84729300	-0.1931046911237828
chr15	84728400	84729400	-0.4310164292278695
chr15	84728500	84729500	-0.6870316231136221
chr15	84728600	84729600	-0.9539917913154541
chr15	84728700	84729700	-1.6847391578791582
chr15	84728800	84729800	-1.730311293489594
chr15	84728900	84729900	-1.5716967406331308
chr15	84729000	84730000	-1.3937889107038635
chr15	84729100	84730100	-1.6681133150532783
chr15	84729200	84730200	-2.185803528737904
chr15	84729300	84730300	-1.4662630716418297
chr15	84729400	84730400	-0.9722514050738544
chr15	84729500	84730500	-0.4184284617752212
chr15	84729600	84730600	-0.7861181423911088
chr15	84729700	84730700	-0.17546863667908136
chr15	84729800	84730800	0.2472067937058749
chr15	84729900	84730900	-0.014480434657223554
chr15	84735100	84736100	2.2821995862217297
chr15	84736300	84737300	0.7580803195505887
chr15	84736400	84737400	0.6837260015425141
chr15	84736500	84737500	0.6698753188589057
chr15	84736600	84737600	0.6670932337779713
chr15	84736700	84737700	0.38082689599666014
chr15	84736800	84737800	0.29327001373082257
chr15	84736900	84737900	0.18089601374664974
chr15	84737000	84738000	0.15053864020239707
chr15	84737100	84738100	0.504751522011893
chr15	84737200	84738200	0.9668392775630864
chr15	84737300	84738300	1.3745626176992665
chr15	84737600	84738600	0.28447646780983177
chr15	84737700	84738700	0.027454459676225475
chr15	84737800	84738800	-0.9337272502692756
chr15	84737900	84738900	-0.7791192208057653
chr15	84738000	84739000	-0.9851956256812637
chr15	84738100	84739100	-1.0703539202133847
chr15	84738200	84739200	-0.5444360750237467
chr15	84738300	84739300	-0.685915328776586
chr15	84738400	84739400	-0.4098647562033526
chr15	84738500	84739500	0.21955811287486768
chr15	84738600	84739600	0.7959756268229662
chr15	84738700	84739700	0.9223456727425194
chr15	84738800	84739800	1.61385133128573
chr15	84738900	84739900	1.5834919849900204
chr15	84739900	84740900	0.8925599811872029
chr15	84740000	84741000	0.48334335767915526
chr15	84740100	84741100	1.260212821912579
chr15	84740200	84741200	1.0096092636880114
chr15	84740300	84741300	1.3601149632897378
chr15	84740400	84741400	1.6214576582316782
chr15	84740500	84741500	1.5661745046386395
chr15	84740600	84741600	1.6120421457482457
chr15	84740700	84741700	1.777876118415182
chr15	84740800	84741800	2.232029483828452
chr15	84740900	84741900	2.481409484501249
chr15	84741000	84742000	3.17292035434867
chr15	84741100	84742100	2.5536184745383976
chr15	84741200	84742200	2.788920327888391
chr15	84741300	84742300	3.0067552636744583
chr15	84741400	84742400	2.2843484499321534
chr15	84741500	84742500	2.2984084351063814
chr15	84741600	84742600	2.112757353799673
chr15	84741700	84742700	1.8185243100071848
chr15	84741800	84742800	1.1376081224307142
chr15	84741900	84742900	1.0021078643675811
chr15	84742000	84743000	0.5755017415429347
chr15	84742100	84743100	0.47900746605701594
chr15	84742200	84743200	0.4968087390662449
chr15	84742300	84743300	-0.13960041571897186
chr15	84743400	84744400	1.7360537546399375
chr15	84743500	84744500	1.8666001952540985
chr15	84743600	84744600	1.866366003480313
chr15	84743700	84744700	1.6567074328807758
chr15	84743800	84744800	1.8792524842479057
chr15	84743900	84744900	1.7110262907687706
chr15	84744000	84745000	1.6168200076058397
chr15	84744100	84745100	1.3031672386763276
chr15	84744200	84745200	1.250388223833416
chr15	84744300	84745300	1.566144632704248
chr15	84744400	84745400	1.0705319223392442
chr15	84744500	84745500	0.9097568245451892
chr15	84744600	84745600	1.1095918266526408
chr15	84744700	84745700	0.8957840738433234
chr15	84744800	84745800	1.1115130481634992
chr15	84744900	84745900	0.6844486061963879
chr15	84745000	84746000	0.7292219112652985
chr15	84745100	84746100	1.0508822201301506
chr15	84745200	84746200	0.9960745668470936
chr15	84745300	84746300	0.40964700425889056
chr15	84745400	84746400	0.9879920177964784
chr15	84745500	84746500	0.6447818660264782
chr15	84745600	84746600	0.6612629925215846
chr15	84745700	84746700	0.8321261049279435
chr15	84745800	84746800	0.6318355315527294
chr15	84747100	84748100	0.6951065526868021
chr15	84747200	84748200	1.3705375170060614
chr15	84747300	84748300	1.6852075793959993
chr15	84747400	84748400	2.2944980378449387
chr15	84748500	84749500	4.076371825512215
chr15	84748600	84749600	3.2561059990701056
chr15	84748700	84749700	3.0322787230101413
chr15	84748800	84749800	3.0663966666908213
chr15	84748900	84749900	2.0906021756912483
chr15	84749000	84750000	1.7342490790087728
chr15	84749100	84750100	0.7001664250744654
chr15	84749200	84750200	0.7743463249522288
chr15	84749300	84750300	0.6786450021592519
chr15	84749400	84750400	0.37339060067095203
chr15	84749500	84750500	0.7100747358223326
chr15	84749600	84750600	0.8898782411706984
chr15	84749700	84750700	1.5161515821328695
chr15	84749800	84750800	1.7291594320312549
chr15	84749900	84750900	0.9721395777236194
chr15	84750000	84751000	1.238546915266119
chr15	84750100	84751100	0.9710196965336344
chr15	84750200	84751200	1.480406107903308
chr15	84750300	84751300	0.5778894814192671
chr15	84750400	84751400	0.6309976964872903
chr15	84750500	84751500	0.32218478887578955
chr15	84750600	84751600	0.15813492992058484
chr15	84750700	84751700	0.08150884953468078
chr15	84750800	84751800	-0.028941309943050525
chr15	84750900	84751900	1.1983120489374262
chr15	84751000	84752000	1.6108623493541279
chr15	84751100	84752100	1.8254408110019344
chr15	84751200	84752200	1.3284931880309718
chr15	84751300	84752300	2.043630858413256
chr15	84751400	84752400	1.820327902225868
chr15	84751500	84752500	1.9557535081724664
chr15	84751600	84752600	1.794255026836295
chr15	84751700	84752700	1.9882217464116103
chr15	84751800	84752800	1.9281167856493997
chr15	84751900	84752900	1.7718650199517654
chr15	84752000	84753000	0.7073004528696356
chr15	84752100	84753100	1.0505111107050753
chr15	84752200	84753200	0.640636056904469
chr15	84752300	84753300	0.543696545505215
chr15	84752400	84753400	0.5655108680891497
chr15	84752500	84753500	0.4607330702173843
chr15	84752600	84753600	0.6354293993774909
chr15	84752700	84753700	0.4176386939061025
chr15	84752800	84753800	-0.14514706358246515
chr15	84752900	84753900	-0.7965950251180567
chr15	84753000	84754000	-0.6320951500239848
chr15	84753100	84754100	-0.8015109291270679
chr15	84753200	84754200	0.030403186738977836
chr15	84753300	84754300	-0.22346515664221428
chr15	84753400	84754400	0.09786107223673708
chr15	84753500	84754500	0.3734780796004897
chr15	84753600	84754600	0.12820661355201146
chr15	84753700	84754700	-0.08749212575725876
chr15	84753800	84754800	0.17767174724926413
chr15	84753900	84754900	0.6287612727316048
chr15	84755100	84756100	0.09477008722628766
chr15	84755200	84756200	-0.23767769495623456
chr15	84755300	84756300	-0.2988571701394053
chr15	84755400	84756400	-0.7523280954004392
chr15	84755500	84756500	-0.4180335663263745
chr15	84755600	84756600	-0.6709142868340376
chr15	84755700	84756700	-0.5939436904631269
chr15	84755800	84756800	-0.3945036023244869
chr15	84755900	84756900	-0.5335795931647799
chr15	84756000	84757000	-0.4700477176226734
chr15	84756100	84757100	0.2747581065830432
chr15	84756200	84757200	0.06293055765352308
chr15	84756300	84757300	0.1634371660148146
chr15	84758800	84759800	0.5202789398614176
chr15	84758900	84759900	0.4772119618694932
chr15	84760000	84761000	0.20846567125524687
chr15	84760100	84761100	0.04817661251455278
chr15	84760200	84761200	0.27767150412581715
chr15	84760300	84761300	0.1858231031260207
chr15	84760400	84761400	0.07502531438615526
chr15	84760500	84761500	0.10375263245691824
chr15	84760600	84761600	-0.4137073434466509
chr15	84760700	84761700	-0.3915955355779617
chr15	84760800	84761800	-0.839904184047083
chr15	84760900	84761900	-0.7077965842543646
chr15	84761000	84762000	-0.3335566680078129
chr15	84761100	84762100	0.030371908850752864
chr15	84761200	84762200	-0.4056192296740692
chr15	84761300	84762300	-0.7177651789465866
chr15	84761400	84762400	-0.3417546462009154
chr15	84761500	84762500	-0.14306848041611525
chr15	84761600	84762600	0.9711294457777772
chr15	84761700	84762700	0.9853536317467084
chr15	84761800	84762800	1.699821394244113
chr15	84761900	84762900	1.462214346413636
chr15	84762000	84763000	0.5833372395952928
chr15	84762100	84763100	0.6095962043253742
chr15	84762200	84763200	0.9538015403407312
chr15	84762300	84763300	1.4782548436499527
chr15	84762400	84763400	1.3867633312772023
chr15	84762500	84763500	1.1645212202921071
chr15	84762600	84763600	0.6049913810081675
chr15	84762700	84763700	0.6746552824907738
chr15	84762800	84763800	0.6267920595741194
chr15	84762900	84763900	0.7339300869049664
chr15	84763000	84764000	1.428968399613764
chr15	84763100	84764100	0.99985758023397
chr15	84763200	84764200	1.3602564860200068
chr15	84763300	84764300	1.5190792469466554
chr15	84763400	84764400	1.1045741845487873
chr15	84763500	84764500	1.3955170998687447
chr15	84763600	84764600	0.9716424406126146
chr15	84763700	84764700	0.7126447719719128
chr15	84763800	84764800	0.2665405018269019
chr15	84763900	84764900	0.7476857854837795
chr15	84764000	84765000	0.5219935139213373
chr15	84764100	84765100	0.7994079242247913
chr15	84764200	84765200	0.4059155951497177
chr15	84764300	84765300	0.17112644445607308
chr15	84764400	84765400	0.13308572654331938
chr15	84764500	84765500	0.0385771111598571
chr15	84765600	84766600	0.9756187796395516
chr15	84765700	84766700	1.0874463899674895
chr15	84765800	84766800	1.4537285567723819
chr15	84765900	84766900	1.5384841505069422
chr15	84766000	84767000	1.3734252171815984
chr15	84766100	84767100	1.9496282089877468
chr15	84766200	84767200	1.7783573776926171
chr15	84766300	84767300	1.7330641199637062
chr15	84766400	84767400	2.0328028275398515
chr15	84766500	84767500	2.0614288015683653
chr15	84766600	84767600	1.462936211332328
chr15	84766700	84767700	1.1900325723615353
chr15	84766800	84767800	0.7837837979847064
chr15	84766900	84767900	0.8791088002131469
chr15	84767000	84768000	0.9139972307904158
chr15	84767100	84768100	0.30253897287632764
chr15	84769100	84770100	0.11424368922019305
chr15	84769200	84770200	0.2066787414338388
chr15	84769300	84770300	0.4587360555101319
chr15	84769400	84770400	0.2319351472636972
chr15	84769500	84770500	0.4057201298842961
chr15	84769600	84770600	0.2378880560162425
chr15	84769700	84770700	0.3803691377318361
chr15	84769800	84770800	0.3182298111981494
chr15	84769900	84770900	1.00931544699272
chr15	84770000	84771000	1.2940548323298058
chr15	84770100	84771100	1.5051175566426114
chr15	84770200	84771200	1.488628952337084
chr15	84770300	84771300	1.665571559274856
chr15	84770400	84771400	2.043941158858925
chr15	84770500	84771500	1.6676414613868942
chr15	84770600	84771600	1.4566226755572218
chr15	84770700	84771700	2.065982442222126
chr15	84770800	84771800	2.2062675703816628
chr15	84770900	84771900	2.3990228377348566
chr15	84771000	84772000	2.198367032716089
chr15	84771100	84772100	1.5267740266656709
chr15	84771200	84772200	1.3110394570080748
chr15	84771300	84772300	1.437481845802432
chr15	84771400	84772400	1.3270451541815147
chr15	84771500	84772500	2.2437422567475562
chr15	84771600	84772600	2.6201481503147392
chr15	84771700	84772700	1.7086507651656295
chr15	84771800	84772800	1.0411869205740785
chr15	84771900	84772900	0.4324014696190763
chr15	84772000	84773000	-0.03491868555090111
chr15	84772100	84773100	0.4013762705072045
chr15	84772200	84773200	0.6254783396070619
chr15	84773300	84774300	0.3661544254732713
chr15	84773400	84774400	0.8033619184063648
chr15	84773500	84774500	-0.07727531375017149
chr15	84773600	84774600	0.2256673202002265
chr15	84773700	84774700	0.4755929645493771
chr15	84773800	84774800	0.7805184872979718
chr15	84773900	84774900	0.5200957878670524
chr15	84774000	84775000	0.30551610074900115
chr15	84774100	84775100	0.12786516140507392
chr15	84774200	84775200	0.4389232149153463
chr15	84774300	84775300	0.4490843471069759
chr15	84774400	84775400	0.5124508468243332
chr15	84774500	84775500	1.1260061684039038
chr15	84774600	84775600	1.5787750506951983
chr15	84774700	84775700	1.5277279541125308
chr15	84774800	84775800	0.9345365854240084
chr15	84774900	84775900	1.0248506876690409
chr15	84775000	84776000	0.7249500617918572
chr15	84775100	84776100	0.7084059775099764
chr15	84775200	84776200	0.4068065697685204
chr15	84775300	84776300	0.3386877481623289
chr15	84775400	84776400	-0.10090484061142284
chr15	84775500	84776500	-0.5784566262781373
chr15	84775600	84776600	-1.2511321339922408
chr15	84777700	84778700	-0.4724673582836914
chr15	84777800	84778800	-0.4484955431974084
chr15	84777900	84778900	-0.7765659834543863
chr15	84778000	84779000	-0.8578315599065476
chr15	84778100	84779100	-0.8320184712706656
chr15	84778200	84779200	-1.2982976289928592
chr15	84778300	84779300	-0.14509734853140274
chr15	84778400	84779400	-0.31976131412412434
chr15	84778500	84779500	-0.5214008943125163
chr15	84778600	84779600	-0.4981078427528676
chr15	84778700	84779700	0.5905945142872473
chr15	84778800	84779800	0.6216931147100982
chr15	84778900	84779900	1.0448146176089481
chr15	84779000	84780000	1.115750268308859
chr15	84780100	84781100	1.4671616913533336
chr15	84780200	84781200	1.6094745303275937
chr15	84780300	84781300	0.6770270818648548
chr15	84780400	84781400	1.0827276808568804
chr15	84780500	84781500	1.4243330395999454
chr15	84780600	84781600	0.6717941441385451
chr15	84780700	84781700	0.07461471063773824
chr15	84780800	84781800	-0.21177639245398355
chr15	84780900	84781900	-0.013575494052272595
chr15	84781000	84782000	-0.8934529238837147
chr15	84781100	84782100	-0.5281936798938862
chr15	84781200	84782200	-1.0417877161754232
chr15	84781300	84782300	-0.5686337924982737
chr15	84781400	84782400	-1.1636276548157294
chr15	84781500	84782500	-1.1486216298905805
chr15	84781600	84782600	-0.02940749187570235
chr15	84781700	84782700	0.385106546530024
chr15	84781800	84782800	0.8164699773533796
chr15	84781900	84782900	1.40434712722989
chr15	84782000	84783000	2.1188817160364355
chr15	84782100	84783100	2.2479232573089316
chr15	84782200	84783200	3.0907661588782283
chr15	84782300	84783300	3.223602934182344
chr15	84782400	84783400	4.16760126819865
chr15	84782500	84783500	4.568656863792362
chr15	84782600	84783600	4.4863206367131445
chr15	84782700	84783700	4.490609987229454
chr15	84782800	84783800	4.594364759695086
chr15	84782900	84783900	4.760600584174456
chr15	84783000	84784000	5.0075532035881745
chr15	84783100	84784100	5.2608140349354615
chr15	84783200	84784200	4.909183466275689
chr15	84783300	84784300	5.444466554927901
chr15	84783400	84784400	5.401464808146868
chr15	84783500	84784500	5.947740234310594
chr15	84783600	84784600	6.192244607707412
chr15	84783700	84784700	6.385133421106647
chr15	84783800	84784800	6.303065413803696
chr15	84783900	84784900	6.278172301606383
chr15	84784000	84785000	5.811716938569045
chr15	84784100	84785100	4.8638258852594625
chr15	84784200	84785200	4.824196270987644
chr15	84784300	84785300	4.6649361067623065
chr15	84784400	84785400	3.7847197957036287
chr15	84784500	84785500	2.4811761788509314
chr15	84784600	84785600	1.5404937270985204
chr15	84784700	84785700	1.1788579415494351
chr15	84784800	84785800	1.1248268146623792
chr15	84784900	84785900	0.6260133948322743
chr15	84785000	84786000	0.444546092077571
chr15	84785100	84786100	0.7874030569196462
chr15	84785200	84786200	0.8909554750448118
chr15	84785300	84786300	1.2131049071705975
chr15	84785400	84786400	1.956006893688671
chr15	84785500	84786500	2.637332211879368
chr15	84785600	84786600	2.2599804306294207
chr15	84785700	84786700	2.475379001883369
chr15	84785800	84786800	1.7989557939006764
chr15	84786900	84787900	2.588847606186398
chr15	84787000	84788000	2.358881134507907
chr15	84787100	84788100	1.7531865382649232
chr15	84787200	84788200	2.0051732235604343
chr15	84787300	84788300	1.3726593664637528
chr15	84787400	84788400	1.4732702625098728
chr15	84787500	84788500	0.6941277873424939
chr15	84787600	84788600	0.6645235649021295
chr15	84787700	84788700	0.2962651223016313
chr15	84787800	84788800	0.3786867723057031
chr15	84787900	84788900	-0.5109620863421314
chr15	84788000	84789000	-0.5238159182308303
chr15	84788100	84789100	0.042848354480163324
chr15	84788200	84789200	0.277483010558763
chr15	84789000	84790000	0.07830241650247467
chr15	84791100	84792100	0.435925287823236
chr15	84791200	84792200	0.7748320066686768
chr15	84791300	84792300	1.134022658281967
chr15	84791400	84792400	0.8378534074317759
chr15	84791500	84792500	0.4679800102420588
chr15	84791600	84792600	0.732108074569865
chr15	84791700	84792700	0.5982173266209982
chr15	84791800	84792800	0.7953414051781089
chr15	84791900	84792900	0.20646882220041096
chr15	84792000	84793000	0.0432393544566975
chr15	84792100	84793100	-0.2270738632956555
chr15	84792200	84793200	-0.20142600889359594
chr15	84792300	84793300	-0.2284128256894037
chr15	84792400	84793400	0.0152875333303158
chr15	84792500	84793500	0.4847263111548824
chr15	84792600	84793600	0.6796963428850282
chr15	84792700	84793700	0.4721746452372566
chr15	84792800	84793800	-0.06002311838305125
chr15	84792900	84793900	0.1455210070202415
chr15	84793000	84794000	0.38580743303859016
chr15	84793100	84794100	0.9309927357583118
chr15	84793200	84794200	0.8774735081621747
chr15	84793300	84794300	0.683027990777566
chr15	84793400	84794400	0.40512470469224415
chr15	84793500	84794500	0.26512764037204284
chr15	84793600	84794600	-0.2602308600992025
chr15	84793700	84794700	0.3797544671524563
chr15	84793800	84794800	0.8907177445798485
chr15	84793900	84794900	0.9668320964917194
chr15	84794000	84795000	0.6618808580578306
chr15	84794100	84795100	0.3982854872899367
chr15	84794200	84795200	0.04505633525922578
chr15	84794300	84795300	0.21218516326152187
chr15	84794400	84795400	0.255138084110485
chr15	84794500	84795500	0.7724309493311626
chr15	84794600	84795600	0.6558184843002013
chr15	84794700	84795700	0.261917120366332
chr15	84794800	84795800	-0.2410899889383607
chr15	84794900	84795900	-0.5080705871191711
chr15	84795000	84796000	-0.24914948236848297
chr15	84795100	84796100	0.0040216565177081855
chr15	84795200	84796200	0.14039547004459774
chr15	84796300	84797300	1.2138541874261002
chr15	84796400	84797400	1.4055307749239427
chr15	84796500	84797500	1.3239205479876568
chr15	84796600	84797600	1.5331195245157254
chr15	84796700	84797700	1.911020673824928
chr15	84796800	84797800	1.6873573540345868
chr15	84796900	84797900	1.1185539184837463
chr15	84797000	84798000	1.2746561294670784
chr15	84797100	84798100	0.8825249944457532
chr15	84797200	84798200	0.9800163933085692
chr15	84797300	84798300	0.9924137356892719
chr15	84797400	84798400	0.9185233577111572
chr15	84797500	84798500	2.03720285705202
chr15	84797600	84798600	2.714772375332285
chr15	84797700	84798700	3.0311561202776764
chr15	84797800	84798800	3.5679915390700225
chr15	84797900	84798900	4.8188465673344885
chr15	84798000	84799000	4.526820491993805
chr15	84798100	84799100	4.80007002504847
chr15	84798200	84799200	4.9508171613986
chr15	84798300	84799300	4.808667022968024
chr15	84798400	84799400	5.062269780094207
chr15	84798500	84799500	5.0780316694885705
chr15	84798600	84799600	4.894072012691737
chr15	84798700	84799700	5.0223070391930165
chr15	84798800	84799800	4.962745081428737
chr15	84798900	84799900	4.1239230259749435
chr15	84799000	84800000	4.2113935396072995
chr15	84799100	84800100	4.101106399548319
chr15	84799200	84800200	3.8834957033980086
chr15	84799300	84800300	4.273230839218136
chr15	84799400	84800400	3.64316850713714
chr15	84799500	84800500	2.0410863716195418
chr15	84799600	84800600	1.3702560467828997
chr15	84799700	84800700	0.7856961424144396
chr15	84799800	84800800	0.2912659314713625
chr15	84799900	84800900	0.08660472307346842
chr15	84800000	84801000	-0.017286055784472957
chr15	84800100	84801100	-0.3620732435104684
chr15	84800200	84801200	-1.3615966347957456
chr15	84800300	84801300	-2.2085062210077493
chr15	84800400	84801400	-1.405237804947309
chr15	84800500	84801500	0.1280509773878086
chr15	84800600	84801600	0.14748840331504245
chr15	84800700	84801700	1.0153321212380302
chr15	84800800	84801800	0.6134195318994151
chr15	84800900	84801900	0.7185211538144191
chr15	84801000	84802000	1.4892286554857204
chr15	84801100	84802100	2.0293664993212746
chr15	84801200	84802200	2.9805331562500235
chr15	84801300	84802300	3.4690005916710107
chr15	84801400	84802400	3.6219106141402175
chr15	84801500	84802500	3.292738455137409
chr15	84801600	84802600	3.481337690166072
chr15	84801700	84802700	2.9278945497964024
chr15	84801800	84802800	3.549312363923453
chr15	84801900	84802900	3.2599916779772933
chr15	84802000	84803000	2.4559524523887473
chr15	84802100	84803100	2.2056083705292298
chr15	84802200	84803200	1.9646735987662187
chr15	84802300	84803300	1.6079928073663718
chr15	84802400	84803400	1.3679597458560906
chr15	84802500	84803500	0.8471131577897705
chr15	84802600	84803600	1.4280016598407694
chr15	84802700	84803700	1.4403984262459912
chr15	84802800	84803800	1.2912130209834518
chr15	84802900	84803900	1.6705851626638155
chr15	84803000	84804000	1.8254343914632614
chr15	84803100	84804100	1.5277664275202152
chr15	84803200	84804200	1.3503404148429492
chr15	84803300	84804300	1.3069805846764508
chr15	84803400	84804400	0.9831548406649152
chr15	84803500	84804500	1.3806514658935225
chr15	84803600	84804600	0.3992742434435987
chr15	84803700	84804700	0.9863118363914076
chr15	84803800	84804800	0.5120806444766748
chr15	84803900	84804900	1.5422848621228655
chr15	84804000	84805000	1.28064766403127
chr15	84804100	84805100	1.6076818483247
chr15	84804200	84805200	1.9873072049431804
chr15	84804300	84805300	2.202367800724531
chr15	84804400	84805400	2.339635040800163
chr15	84804500	84805500	2.3409281136557123
chr15	84804600	84805600	3.1316506715052213
chr15	84804700	84805700	2.6821117136840966
chr15	84804800	84805800	3.0897646102480407
chr15	84804900	84805900	2.6776232817796
chr15	84805000	84806000	2.533044121841263
chr15	84805100	84806100	2.597808677485532
chr15	84805200	84806200	2.02145183991228
chr15	84805300	84806300	1.146437005314779
chr15	84805400	84806400	1.2453706757502447
chr15	84805500	84806500	1.3680689016348242
chr15	84805600	84806600	1.2174063277622995
chr15	84805700	84806700	1.2472968659029042
chr15	84805800	84806800	1.2357168338741398
chr15	84805900	84806900	1.1169466999389823
chr15	84806000	84807000	1.309001974682797
chr15	84806100	84807100	1.044306668593882
chr15	84806200	84807200	1.5122867155915003
chr15	84806300	84807300	2.040265000869387
chr15	84806400	84807400	2.104194209541844
chr15	84806500	84807500	1.77288121447917
chr15	84806600	84807600	1.2199354798382294
chr15	84806700	84807700	1.0492015197404514
chr15	84806800	84807800	0.8917206837815718
chr15	84806900	84807900	1.0949207118677764
chr15	84807000	84808000	1.0725626191727153
chr15	84807100	84808100	0.9508627667973912
chr15	84807200	84808200	0.06246006799690298
chr15	84807300	84808300	-0.1156328205745835
chr15	84807400	84808400	0.027211193302416482
chr15	84807500	84808500	0.25745653304333066
chr15	84807600	84808600	0.5193158761793851
chr15	84807700	84808700	1.3820229919434217
chr15	84807800	84808800	1.3904455070750594
chr15	84807900	84808900	1.5703346433677845
chr15	84808000	84809000	1.574700247199599
chr15	84808100	84809100	1.5691588770864238
chr15	84808200	84809200	1.8777386322307152
chr15	84808300	84809300	2.2219412210203173
chr15	84808400	84809400	1.3949587860095298
chr15	84808500	84809500	1.4775599835358793
chr15	84808600	84809600	1.8036954661321525
chr15	84808700	84809700	1.1471509160023157
chr15	84808800	84809800	0.9264991395899872
chr15	84808900	84809900	0.4852244079634878
chr15	84809000	84810000	0.1975218867841796
chr15	84809100	84810100	0.29980867624241275
chr15	84809200	84810200	0.2839299284456593
chr15	84809300	84810300	-0.5141210889773514
chr15	84809400	84810400	-0.08816823992402491
chr15	84809500	84810500	0.3672138218644905
chr15	84809600	84810600	-0.15261990441699902
chr15	84809700	84810700	0.1227513820456349
chr15	84809800	84810800	-0.3994377803587576
chr15	84809900	84810900	-0.4290787736450374
chr15	84810000	84811000	0.03164700626439654
chr15	84810100	84811100	-0.032377306028077084
chr15	84810200	84811200	0.19497461363801605
chr15	84810300	84811300	1.235066745567802
chr15	84810400	84811400	1.261660686631003
chr15	84810500	84811500	0.9899915472444246
chr15	84810600	84811600	1.2357023524801456
chr15	84810700	84811700	1.2761949083101434
chr15	84810800	84811800	1.7269535339987303
chr15	84810900	84811900	1.6668267972240451
chr15	84811000	84812000	1.4495041289660484
chr15	84811100	84812100	2.1818329570755908
chr15	84811200	84812200	2.4162549212988105
chr15	84812900	84813900	1.2232957930599102
chr15	84813000	84814000	0.5893201431225894
chr15	84813100	84814100	0.5901228961494371
chr15	84813200	84814200	0.9563773488999388
chr15	84813300	84814300	1.2536331707199642
chr15	84813400	84814400	1.213724376448637
chr15	84813500	84814500	1.5326545756393783
chr15	84813600	84814600	0.7565001055393289
chr15	84813700	84814700	0.6251392657958695
chr15	84813800	84814800	0.96447298999472
chr15	84813900	84814900	1.2772518977862055
chr15	84814000	84815000	1.5191188640050268
chr15	84814100	84815100	1.3549358781220604
chr15	84814200	84815200	1.6852311237316184
chr15	84814300	84815300	1.5635127331637884
chr15	84814400	84815400	1.6661202137786628
chr15	84814500	84815500	1.252480864467443
chr15	84814600	84815600	1.879999746384548
chr15	84814700	84815700	1.9067716930103435
chr15	84814800	84815800	1.46224976051569
chr15	84814900	84815900	0.9358209768540754
chr15	84815000	84816000	1.016976365806989
chr15	84815100	84816100	1.2047434205254588
chr15	84815200	84816200	0.4620566734708316
chr15	84815300	84816300	0.2645921139114102
chr15	84815400	84816400	0.13923990315383694
chr15	84815500	84816500	-0.3328127431445152
chr15	84815600	84816600	-1.1878773665814981
chr15	84815700	84816700	-0.5476323300790277
chr15	84815800	84816800	-0.8215513921137747
chr15	84815900	84816900	-0.9346505247065916
chr15	84816000	84817000	-0.9399815232818088
chr15	84816100	84817100	-0.7397610291228397
chr15	84816200	84817200	-0.3806308737908252
chr15	84816300	84817300	0.0458331412841487
chr15	84816400	84817400	0.2440797238615528
chr15	84817200	84818200	2.25891264117065
chr15	84817300	84818300	1.9192614198832807
chr15	84817400	84818400	1.9811668007546896
chr15	84817500	84818500	1.1796327019848982
chr15	84817600	84818600	0.6459251206647398
chr15	84817700	84818700	0.3191911656545766
chr15	84817800	84818800	0.3025657477616337
chr15	84817900	84818900	0.569575503159291
chr15	84818000	84819000	1.0990571245844913
chr15	84818100	84819100	1.6100996670303689
chr15	84818700	84819700	2.2449638457652195
chr15	84818800	84819800	2.5583767361603784
chr15	84818900	84819900	2.7974093421759765
chr15	84819000	84820000	2.866103637665248
chr15	84819100	84820100	2.783806157595964
chr15	84819200	84820200	2.7399981019103468
chr15	84819300	84820300	2.603150194052533
chr15	84819400	84820400	2.5340204917203866
chr15	84819500	84820500	1.7573937643290662
chr15	84819600	84820600	1.9490221684346365
chr15	84819700	84820700	2.452667599042107
chr15	84819800	84820800	2.592937508248521
chr15	84819900	84820900	2.6828650306757704
chr15	84820000	84821000	2.114831562444137
chr15	84820500	84821500	2.1881919306853623
chr15	84820600	84821600	2.1047002556907075
chr15	84820700	84821700	1.4255254761464509
chr15	84820800	84821800	0.7703297010878375
chr15	84820900	84821900	1.2749261426524747
chr15	84821000	84822000	1.852761713955281
chr15	84821100	84822100	1.6305528873048059
chr15	84821200	84822200	1.6519328670811888
chr15	84821300	84822300	1.989709280407708
chr15	84821400	84822400	2.0803041334171497
chr15	84821500	84822500	2.15859624697686
chr15	84821600	84822600	1.7653992902248397
chr15	84821700	84822700	1.6456024425457685
chr15	84821800	84822800	1.8810442629602555
chr15	84821900	84822900	1.1616106050979458
chr15	84822000	84823000	0.9514821594233965
chr15	84822100	84823100	1.4688103312361178
chr15	84822200	84823200	1.6696969228304708
chr15	84822300	84823300	2.4095034530613466
chr15	84822400	84823400	1.7851341501523164
chr15	84822500	84823500	2.2152239753964484
chr15	84822600	84823600	2.012067097573868
chr15	84822700	84823700	2.396935527064478
chr15	84822800	84823800	2.4961511520815085
chr15	84822900	84823900	2.540853087486908
chr15	84823000	84824000	2.3647603962570165
chr15	84823100	84824100	1.9927234414235109
chr15	84823200	84824200	1.0203447990878138
chr15	84823300	84824300	0.08699098600282654
chr15	84823400	84824400	0.7238335804954084
chr15	84823500	84824500	0.3762761518214424
chr15	84823600	84824600	0.6952208220421939
chr15	84823700	84824700	0.7109271251238282
chr15	84823800	84824800	0.5085083475773466
chr15	84823900	84824900	0.9192772089021573
chr15	84824000	84825000	1.4959133975393153
chr15	84824100	84825100	1.5433474901913469
chr15	84824200	84825200	2.007911247906419
chr15	84824300	84825300	2.222732736083172
chr15	84824400	84825400	2.277879209792101
chr15	84824500	84825500	2.5427663002658387
chr15	84824600	84825600	2.2250345923940817
chr15	84824700	84825700	2.081891421670622
chr15	84824800	84825800	2.0792156377427164
chr15	84824900	84825900	2.1119957816064594
chr15	84825000	84826000	1.9149786011879322
chr15	84825100	84826100	2.1287732362287644
chr15	84825200	84826200	2.275000384171104
chr15	84825300	84826300	2.2644911925711537
chr15	84825400	84826400	2.0379018059362357
chr15	84825500	84826500	1.7955253601832388
chr15	84825600	84826600	2.395944311598023
chr15	84825700	84826700	2.7762145538929457
chr15	84825800	84826800	3.1044025874559527
chr15	84825900	84826900	2.619267527892963
chr15	84826000	84827000	2.5263845488070227
chr15	84826100	84827100	2.8296514305050446
chr15	84826200	84827200	2.7002623495476046
chr15	84826300	84827300	2.565269980385207
chr15	84826400	84827400	2.99707334341667
chr15	84826500	84827500	3.4026593384677857
chr15	84826600	84827600	3.751784426323478
chr15	84826700	84827700	3.4512092542672748
chr15	84826800	84827800	2.960817093942913
chr15	84826900	84827900	3.2280786336484804
chr15	84827000	84828000	3.143650281769335
chr15	84827100	84828100	2.5354113759582644
chr15	84827200	84828200	2.76004162234474
chr15	84827300	84828300	3.2426085201882304
chr15	84827400	84828400	2.8858436387270485
chr15	84827500	84828500	2.92710546604831
chr15	84827600	84828600	2.784985535632704
chr15	84827700	84828700	3.0685624735387385
chr15	84827800	84828800	3.302592212394904
chr15	84827900	84828900	3.278759969327372
chr15	84828000	84829000	3.243350090689418
chr15	84828100	84829100	3.4016206460766933
chr15	84828200	84829200	3.2079589765817618
chr15	84828300	84829300	2.5591288478318424
chr15	84828400	84829400	2.5056380780022667
chr15	84828500	84829500	2.3719771532577427
chr15	84828600	84829600	1.9196453036278776
chr15	84828700	84829700	1.1807794430896768
chr15	84828800	84829800	1.111657876216174
chr15	84828900	84829900	1.4051769589112726
chr15	84829000	84830000	1.277920768853512
chr15	84829100	84830100	1.8010027429497366
chr15	84829200	84830200	2.058635422702772
chr15	84829300	84830300	2.773993803550312
chr15	84829400	84830400	3.105703734635102
chr15	84829500	84830500	2.544434546085797
chr15	84829600	84830600	2.9160739109481035
chr15	84829700	84830700	3.008295319843162
chr15	84829800	84830800	3.3798876546779373
chr15	84829900	84830900	3.590975546168866
chr15	84830000	84831000	3.710644402211597
chr15	84830100	84831100	3.589555410282053
chr15	84830200	84831200	3.3684179441400786
chr15	84830300	84831300	3.3630114801614246
chr15	84830400	84831400	3.4084325401678077
chr15	84830500	84831500	3.949102236429353
chr15	84830600	84831600	3.1645732905098503
chr15	84830700	84831700	3.2476670029694485
chr15	84830800	84831800	3.5745239173390035
chr15	84830900	84831900	3.0880231929687434
chr15	84831000	84832000	3.2491642581524
chr15	84831100	84832100	2.9542605821537675
chr15	84831200	84832200	2.9697594500206312
chr15	84831300	84832300	2.5417735320119275
chr15	84831400	84832400	2.1257875097758445
chr15	84831500	84832500	2.0826927388352416
chr15	84831600	84832600	2.1394087740118
chr15	84831700	84832700	2.2638844395276347
chr15	84831800	84832800	1.8937856713588808
chr15	84831900	84832900	1.981661473910817
chr15	84832000	84833000	2.0371942858093828
chr15	84832100	84833100	1.7038289248710854
chr15	84832200	84833200	1.7423347072286095
chr15	84832300	84833300	1.8286532194105063
chr15	84832400	84833400	2.051418669097865
chr15	84832500	84833500	2.3095651619475532
chr15	84832600	84833600	2.257997507840801
chr15	84832700	84833700	2.1710872333551317
chr15	84832800	84833800	2.2209329457953118
chr15	84832900	84833900	2.2499175271724288
chr15	84833000	84834000	2.1826185489945304
chr15	84833100	84834100	2.6102542558373885
chr15	84833200	84834200	2.495092158065356
chr15	84833300	84834300	2.1523154044854977
chr15	84833400	84834400	1.8583615475124493
chr15	84833500	84834500	1.1483102499238156
chr15	84833600	84834600	1.1967317090252
chr15	84833700	84834700	0.9257343566146806
chr15	84833800	84834800	0.6889376501823262
chr15	84834900	84835900	2.7527044789517463
chr15	84835000	84836000	3.20240952116373
chr15	84835100	84836100	3.1036631470365688
chr15	84835200	84836200	3.069586093293839
chr15	84835300	84836300	3.0916844664889687
chr15	84835400	84836400	2.9066341952091426
chr15	84835500	84836500	2.440044987969066
chr15	84835600	84836600	2.6295861987614972
chr15	84835700	84836700	2.124600916579892
chr15	84835800	84836800	1.7827508677997732
chr15	84835900	84836900	1.4085423860098385
chr15	84836000	84837000	1.453456649117842
chr15	84836100	84837100	1.6545646095809998
chr15	84836200	84837200	1.7970272754066257
chr15	84836300	84837300	1.4992863468534636
chr15	84836400	84837400	1.957269846844872
chr15	84836500	84837500	2.655043158991135
chr15	84836600	84837600	2.711785308883503
chr15	84836700	84837700	2.4003741860776944
chr15	84836800	84837800	2.944847984901985
chr15	84836900	84837900	2.7545259139038234
chr15	84837000	84838000	3.0694310245390644
chr15	84837100	84838100	3.044668852284084
chr15	84837200	84838200	2.9676349115542515
chr15	84837300	84838300	3.093480136071433
chr15	84837400	84838400	3.348214197111534
chr15	84837500	84838500	2.6681622059663894
chr15	84837600	84838600	2.587026327725244
chr15	84837700	84838700	3.0533604717332947
chr15	84837800	84838800	2.8256285000560304
chr15	84837900	84838900	3.0368746915336584
chr15	84838000	84839000	2.2639087078011904
chr15	84838100	84839100	3.259419366378101
chr15	84838200	84839200	3.153584008398168
chr15	84838300	84839300	3.2178799953932278
chr15	84838400	84839400	3.209509242227413
chr15	84838500	84839500	3.066147779009734
chr15	84838600	84839600	3.0125775876369763
chr15	84838700	84839700	2.9805185352887578
chr15	84838800	84839800	3.2130494008128165
chr15	84838900	84839900	3.013311650364105
chr15	84839000	84840000	1.9856622477818067
chr15	84839100	84840100	1.2918263446319718
chr15	84839200	84840200	1.2887948099427282
chr15	84839300	84840300	1.162435195766118
chr15	84839400	84840400	1.0271398066132615
chr15	84839500	84840500	1.2682469042771376
chr15	84839600	84840600	1.0538415978163345
chr15	84839700	84840700	0.8535843728159694
chr15	84839800	84840800	0.2166757409650417
chr15	84839900	84840900	0.6554812437863339
chr15	84840000	84841000	2.0393542466852366
chr15	84840600	84841600	0.905231550373262
chr15	84840700	84841700	0.9164876990236912
chr15	84840800	84841800	1.4927502514897466
chr15	84840900	84841900	1.2109755774181608
chr15	84841000	84842000	1.063947762615593
chr15	84841100	84842100	1.0010315624423516
chr15	84841200	84842200	0.9191830007513072
chr15	84841300	84842300	0.8386579292346727
chr15	84841400	84842400	0.7360258675433584
chr15	84841500	84842500	0.8991854003369069
chr15	84841600	84842600	0.6841338982323065
chr15	84841700	84842700	0.8665896195061519
chr15	84841800	84842800	0.3031259374655381
chr15	84841900	84842900	0.2910615761075661
chr15	84842000	84843000	0.04767430429264585
chr15	84842100	84843100	-0.1320354726772532
chr15	84842200	84843200	-0.08042259324031431
chr15	84842300	84843300	0.7895377430956266
chr15	84842400	84843400	0.9077769327235341
chr15	84842500	84843500	0.6721154701580344
chr15	84842600	84843600	0.8986034786420619
chr15	84842700	84843700	1.080077110730421
chr15	84842800	84843800	1.4532157513179167
chr15	84842900	84843900	1.8977275733883856
chr15	84843000	84844000	2.2807198901889083
chr15	84843100	84844100	2.459110631721505
chr15	84843200	84844200	2.4971097032038463
chr15	84843300	84844300	1.9260193929288825
chr15	84843400	84844400	1.909484209335431
chr15	84843500	84844500	1.6796753311105357
chr15	84843600	84844600	1.7540170491150646
chr15	84843700	84844700	1.7511644600336365
chr15	84843800	84844800	1.2993053964183297
chr15	84843900	84844900	1.2961909022151163
chr15	84844000	84845000	1.0203456884664353
chr15	84844100	84845100	0.9925026644545052
chr15	84845200	84846200	0.06758035563262182
chr15	84845300	84846300	0.27408808478453045
chr15	84845400	84846400	0.8409397371287839
chr15	84845500	84846500	1.0602162889136322
chr15	84845600	84846600	1.023565880225139
chr15	84845700	84846700	1.000069107666668
chr15	84845800	84846800	1.0492937673678433
chr15	84845900	84846900	1.0251966524767349
chr15	84846000	84847000	1.2500327878159234
chr15	84846100	84847100	1.864316699063327
chr15	84846200	84847200	2.5360804949720093
chr15	84848100	84849100	0.5308853257836735
chr15	84848200	84849200	0.8450245106126518
chr15	84848300	84849300	0.5205070848064696
chr15	84848400	84849400	-0.4255973133932816
chr15	84848500	84849500	-0.28631612107772136
chr15	84848600	84849600	-1.2207855063423214
chr15	84848700	84849700	-1.5071566918571786
chr15	84848800	84849800	-1.5822713503300765
chr15	84848900	84849900	-2.120521266668604
chr15	84850100	84851100	0.4666257782036021
chr15	84850200	84851200	0.3996120523013541
chr15	84850300	84851300	0.6023861519065419
chr15	84850400	84851400	0.7112141991522299
chr15	84850500	84851500	1.0775684766504434
chr15	84850600	84851600	1.3025165485110357
chr15	84850700	84851700	0.9008271904551776
chr15	84850800	84851800	1.0655313479798385
chr15	84850900	84851900	1.3120247513222214
chr15	84851000	84852000	1.3914478324513415
chr15	84851100	84852100	1.614932069137978
chr15	84851200	84852200	1.549747187591069
chr15	84851300	84852300	1.8164116211024117
chr15	84851400	84852400	0.7734817023170216
chr15	84851500	84852500	0.5589848353022333
chr15	84851600	84852600	0.2668114368388443
chr15	84851700	84852700	0.06266302235012597
chr15	84851800	84852800	-0.07170805617291501
chr15	84851900	84852900	0.11152962463838144
chr15	84852000	84853000	-0.26628197787027286
chr15	84852100	84853100	-0.7166045496510508
chr15	84852200	84853200	-0.4692567948441684
chr15	84852300	84853300	-0.4585051601271797
chr15	84852400	84853400	-0.04332182816785503
chr15	84852500	84853500	0.5467629803588161
chr15	84852600	84853600	0.9557721584848528
chr15	84852700	84853700	1.5088721761206172
chr15	84852800	84853800	1.8736789022238969
chr15	84852900	84853900	2.348223635642035
chr15	84853000	84854000	2.9577459792787986
chr15	84853100	84854100	3.107931361907244
chr15	84853200	84854200	3.0166179560986817
chr15	84853300	84854300	3.1134781716051134
chr15	84853800	84854800	3.5308999897621938
chr15	84853900	84854900	2.7584532470203067
chr15	84854000	84855000	2.69744563382312
chr15	84854100	84855100	3.3188880637085503
chr15	84854200	84855200	2.8826911446200283
chr15	84854300	84855300	3.0240807089296267
chr15	84854400	84855400	2.32484630426214
chr15	84854500	84855500	2.118585837005963
chr15	84854600	84855600	2.424536618476154
chr15	84854700	84855700	2.459391415752933
chr15	84854800	84855800	2.435357975213499
chr15	84854900	84855900	3.06646720799188
chr15	84855000	84856000	2.3087538100430347
chr15	84855100	84856100	2.1220179208888434
chr15	84855200	84856200	2.424205464525454
chr15	84855300	84856300	1.8935324472753081
chr15	84855400	84856400	1.9261075636282496
chr15	84855500	84856500	2.0651853975960983
chr15	84855600	84856600	1.714898940246282
chr15	84855700	84856700	1.7586322150266849
chr15	84855800	84856800	2.37777262724673
chr15	84855900	84856900	2.5654479418811755
chr15	84856000	84857000	3.187814112935389
chr15	84856100	84857100	2.7685005205645954
chr15	84856200	84857200	2.625171392956871
chr15	84856300	84857300	2.933921301302808
chr15	84856400	84857400	3.5596659205464416
chr15	84856500	84857500	3.5134065851000296
chr15	84856600	84857600	3.519234618584413
chr15	84856700	84857700	3.1193706576907783
chr15	84856800	84857800	3.288279996905899
chr15	84856900	84857900	3.8456122057674063
chr15	84857000	84858000	3.8342711523370103
chr15	84857100	84858100	3.9505697557385933
chr15	84857200	84858200	3.8609114420971102
chr15	84857300	84858300	3.605870479198764
chr15	84857400	84858400	3.441821047778792
chr15	84857500	84858500	3.700598730588491
chr15	84857600	84858600	3.889369734329871
chr15	84857700	84858700	3.7614308602091575
chr15	84857800	84858800	2.9880284086899187
chr15	84857900	84858900	1.6795579210868044
chr15	84858000	84859000	1.0514778491437557
chr15	84858100	84859100	1.3553270512692823
chr15	84858200	84859200	1.271952139846389
chr15	84858300	84859300	1.4408898642434396
chr15	84858400	84859400	1.225216276088786
chr15	84858500	84859500	0.7809802343592948
chr15	84858600	84859600	0.5754003160628158
chr15	84858700	84859700	0.3905609985856698
chr15	84858800	84859800	0.7757183552171037
chr15	84858900	84859900	1.1692975663403071
chr15	84859000	84860000	1.6221578681673947
chr15	84859500	84860500	3.816317362729153
chr15	84859600	84860600	3.9735552803481315
chr15	84859700	84860700	3.8613871340375385
chr15	84859800	84860800	3.5309064295892547
chr15	84859900	84860900	3.276436179187023
chr15	84860000	84861000	3.198847089668817
chr15	84860100	84861100	2.88563479286049
chr15	84860200	84861200	2.880203694515177
chr15	84861200	84862200	1.0307170940616361
chr15	84861300	84862300	1.9279443962098133
chr15	84861400	84862400	2.351828591671344
chr15	84861500	84862500	1.790164876375964
chr15	84861600	84862600	1.651535087938515
chr15	84861700	84862700	1.5164867759551814
chr15	84861800	84862800	1.9320100758173573
chr15	84861900	84862900	2.380341475808291
chr15	84862000	84863000	1.820138527347155
chr15	84862100	84863100	1.7401993464778074
chr15	84862200	84863200	1.987454012523123
chr15	84862300	84863300	1.6620766138205667
chr15	84862400	84863400	1.2954156913260892
chr15	84862500	84863500	1.4786700610559107
chr15	84862600	84863600	1.5083897953925836
chr15	84862700	84863700	1.9048386064680136
chr15	84862800	84863800	1.4554694137026607
chr15	84862900	84863900	0.9982546127383904
chr15	84863000	84864000	0.9332597974747769
chr15	84863100	84864100	0.9017171025282236
chr15	84863200	84864200	0.7493310211989046
chr15	84863300	84864300	0.9697664140080244
chr15	84863400	84864400	0.7334045654896868
chr15	84863500	84864500	1.2524688620885331
chr15	84863600	84864600	1.7296109170812364
chr15	84863700	84864700	2.0014532636076017
chr15	84863800	84864800	2.149068081278521
chr15	84863900	84864900	2.1418266239598163
chr15	84864000	84865000	2.072861768860387
chr15	84864100	84865100	2.0592870757200368
chr15	84864200	84865200	2.298852500567788
chr15	84864300	84865300	1.4999488132993488
chr15	84864400	84865400	1.7305659412750938
chr15	84864500	84865500	1.7183830279443646
chr15	84864600	84865600	1.0611604465060491
chr15	84864700	84865700	1.0084187149374255
chr15	84864800	84865800	0.9846337311325662
chr15	84864900	84865900	1.4427477968413618
chr15	84865000	84866000	1.8730920811176832
chr15	84865100	84866100	1.970563591763964
chr15	84865200	84866200	2.01624133501613
chr15	84865300	84866300	2.572534324889911
chr15	84865400	84866400	2.3282962430530474
chr15	84865500	84866500	1.7720615877550852
chr15	84865600	84866600	2.3159074190526407
chr15	84865700	84866700	2.0348036557308227
chr15	84865800	84866800	2.192320734945048
chr15	84865900	84866900	1.8287714988465973
chr15	84866000	84867000	1.6370995248507294
chr15	84866100	84867100	2.004369981554301
chr15	84866200	84867200	2.0740494241059158
chr15	84866300	84867300	1.8797966887823283
chr15	84866400	84867400	2.730334118425156
chr15	84866500	84867500	2.8631003922971643
chr15	84866600	84867600	2.678219670764567
chr15	84866700	84867700	3.145369760941955
chr15	84866800	84867800	3.535986365490799
chr15	84866900	84867900	3.1564474628657515
chr15	84867000	84868000	2.951031272276823
chr15	84867100	84868100	2.6791815079817853
chr15	84867200	84868200	3.319345396421165
chr15	84867300	84868300	3.3991007490863385
chr15	84867400	84868400	2.7277153429895566
chr15	84867500	84868500	2.481602822399105
chr15	84867600	84868600	2.2439320259968922
chr15	84867700	84868700	1.5312325699358142
chr15	84867800	84868800	0.7845526514881626
chr15	84867900	84868900	1.3584565448050778
chr15	84868000	84869000	1.617747769532468
chr15	84868100	84869100	1.5189343907412691
chr15	84868200	84869200	0.6611769155955975
chr15	84868300	84869300	0.4869672159328295
chr15	84868400	84869400	0.8109974498564428
chr15	84868500	84869500	1.2138780311899409
chr15	84868600	84869600	1.5312040308867716
chr15	84868700	84869700	1.839337107796756
chr15	84868800	84869800	2.1953250144354475
chr15	84868900	84869900	1.7560799027079106
chr15	84869000	84870000	2.131665364115152
chr15	84869100	84870100	2.203684693017297
chr15	84869200	84870200	2.2337095735090995
chr15	84869300	84870300	2.3527556090376747
chr15	84869400	84870400	1.8206222979952376
chr15	84869500	84870500	1.6346161912589856
chr15	84869600	84870600	1.3260113284115476
chr15	84869700	84870700	1.3340682942922013
chr15	84869800	84870800	0.7868756442490084
chr15	84869900	84870900	0.9937290335970934
chr15	84870000	84871000	0.11484855526923651
chr15	84870100	84871100	-0.16740035773513345
chr15	84870200	84871200	-0.6826479052310015
chr15	84870300	84871300	-0.4488313425808964
chr15	84870400	84871400	-0.3738672103435639
chr15	84870500	84871500	-0.09793613621029912
chr15	84870600	84871600	0.3287533114491907
chr15	84870700	84871700	0.7803239697831549
chr15	84870800	84871800	1.1931831107616495
chr15	84870900	84871900	1.259313914891331
chr15	84871000	84872000	1.541268256691023
chr15	84871100	84872100	1.8800085534995448
chr15	84871200	84872200	2.432085402887056
chr15	84871300	84872300	2.007534658076987
chr15	84871400	84872400	2.2660256444021
chr15	84872200	84873200	0.38860339948640615
chr15	84872300	84873300	0.24528487489964165
chr15	84872400	84873400	0.45403825488683497
chr15	84872500	84873500	0.09432562167355844
chr15	84872600	84873600	-0.44424527000466096
chr15	84872700	84873700	0.1397282756841388
chr15	84872800	84873800	0.492937588661701
chr15	84872900	84873900	0.5476493630410593
chr15	84873000	84874000	-0.08752288802318164
chr15	84873100	84874100	-0.2661891025440826
chr15	84873200	84874200	-0.4497765293430219
chr15	84873300	84874300	-0.06987582197249602
chr15	84873400	84874400	-0.0028671533988346904
chr15	84873500	84874500	0.7591992921733005
chr15	84873600	84874600	0.8167610041393893
chr15	84873700	84874700	0.2724347419417833
chr15	84873800	84874800	-0.3894371167371554
chr15	84873900	84874900	-0.8253325321670391
chr15	84874000	84875000	-0.09633292338887836
chr15	84874100	84875100	0.2746662364858023
chr15	84874200	84875200	1.060547475326691
chr15	84874300	84875300	0.8969253850981178
chr15	84874400	84875400	0.2302871652017639
chr15	84874500	84875500	0.4217406114179499
chr15	84874600	84875600	1.1131106353843303
chr15	84874700	84875700	1.2986115340291386
chr15	84874800	84875800	2.013204034347212
chr15	84874900	84875900	2.2283409250806367
chr15	84875000	84876000	1.9214489612289707
chr15	84875100	84876100	1.885678660856742
chr15	84875200	84876200	1.7018348608574263
chr15	84875300	84876300	1.6171951969809422
chr15	84875400	84876400	2.220117214400915
chr15	84876300	84877300	0.4872307511109015
chr15	84876400	84877400	0.5758232143699297
chr15	84876500	84877500	1.5785389357114363
chr15	84876600	84877600	1.8848487606885296
chr15	84876700	84877700	2.212320930973004
chr15	84876800	84877800	2.401604284790723
chr15	84876900	84877900	2.14031107916554
chr15	84877000	84878000	2.317057020247432
chr15	84877100	84878100	1.6493901145161
chr15	84877200	84878200	1.924027062992471
chr15	84877300	84878300	1.6129173441362223
chr15	84878400	84879400	-0.10713560885701616
chr15	84878500	84879500	-0.24110496440014384
chr15	84878600	84879600	-0.3655238543134413
chr15	84878700	84879700	0.40320154701621397
chr15	84878800	84879800	0.5167880217062526
chr15	84878900	84879900	0.06614799512419785
chr15	84879000	84880000	-0.09148736802628582
chr15	84879100	84880100	-0.6418647981583568
chr15	84879200	84880200	0.4429622014588573
chr15	84879300	84880300	0.3387046334223767
chr15	84879400	84880400	0.6568976210915836
chr15	84880400	84881400	0.058012282651056825
chr15	84880500	84881500	-0.0496150072098067
chr15	84880600	84881600	-0.013964962078519364
chr15	84880700	84881700	0.6373541101647991
chr15	84880800	84881800	0.13445338610561747
chr15	84880900	84881900	0.8169447350114809
chr15	84881000	84882000	1.0758294627878158
chr15	84881100	84882100	1.054705575061016
chr15	84881200	84882200	0.516532480880852
chr15	84881300	84882300	0.37379926761186943
chr15	84881400	84882400	0.10581967469785272
chr15	84881500	84882500	-0.3286474316294504
chr15	84881600	84882600	-0.4295957410816211
chr15	84881700	84882700	-0.4659379433284925
chr15	84881800	84882800	-0.034398283112727315
chr15	84881900	84882900	-0.3089918151480229
chr15	84882000	84883000	-0.19330096573579877
chr15	84882100	84883100	-0.7710149224000592
chr15	84882200	84883200	-0.16697361223924018
chr15	84882300	84883300	-0.05538951848564454
chr15	84882400	84883400	0.3040177532093725
chr15	84882500	84883500	-0.2670662565822913
chr15	84882600	84883600	-0.19306060094496144
chr15	84882700	84883700	0.024305353087364458
chr15	84882800	84883800	-0.2263557477837333
chr15	84882900	84883900	-0.571490557824144
chr15	84883000	84884000	-0.756675765394855
chr15	84883100	84884100	-0.2494804428690656
chr15	84883200	84884200	0.03450339766734105
chr15	84883300	84884300	0.508554623086628
chr15	84883400	84884400	0.7031524480042228
chr15	84883500	84884500	1.462566910337804
chr15	84883600	84884600	1.070432862536669
chr15	84883700	84884700	0.750872109385412
chr15	84883800	84884800	0.9208351269251952
chr15	84883900	84884900	1.4288773665732886
chr15	84884000	84885000	1.5468094124265326
chr15	84884100	84885100	1.4285258684494269
chr15	84884200	84885200	0.8406880547065458
chr15	84884300	84885300	0.28808917498213715
chr15	84884400	84885400	-0.22284359765100328
chr15	84884500	84885500	0.01911340008020461
chr15	84885700	84886700	0.07763834909800871
chr15	84887100	84888100	0.11586300770463855
chr15	84887200	84888200	0.7331792594538588
chr15	84887300	84888300	1.0983483357066417
chr15	84887400	84888400	1.1371052589621995
chr15	84887500	84888500	1.6755048455012789
chr15	84887600	84888600	2.0376553831874933
chr15	84887700	84888700	1.9014745168856912
chr15	84887800	84888800	2.174115045734406
chr15	84887900	84888900	2.570124910350606
chr15	84888000	84889000	2.699043829856051
chr15	84888100	84889100	3.1668437389689355
chr15	84888200	84889200	3.067728482458635
chr15	84888300	84889300	2.942987182153828
chr15	84888400	84889400	2.8623805247666274
chr15	84888500	84889500	2.823334837914296
chr15	84888600	84889600	2.4546768130354697
chr15	84888700	84889700	2.6921759979823987
chr15	84889800	84890800	0.5531690379906624
chr15	84889900	84890900	-0.09184607066975192
chr15	84890000	84891000	0.25038548238750574
chr15	84890100	84891100	0.5377133977422541
chr15	84890200	84891200	0.1361853014415768
chr15	84890300	84891300	0.4970146110339578
chr15	84890400	84891400	0.887923726648355
chr15	84890500	84891500	1.7847163727371531
chr15	84890600	84891600	1.6585830544399898
chr15	84890700	84891700	2.2931815483357125
chr15	84890800	84891800	2.828751608464167
chr15	84890900	84891900	3.6382694947723393
chr15	84891000	84892000	3.2828158140691905
chr15	84891100	84892100	3.1543399003729777
chr15	84891200	84892200	3.2198704310589945
chr15	84891300	84892300	2.7855550010256254
chr15	84891400	84892400	2.247221149623788
chr15	84891500	84892500	2.083896799144625
chr15	84891600	84892600	2.1766127849018946
chr15	84891700	84892700	1.4925220682763658
chr15	84891800	84892800	1.1558215173523845
chr15	84891900	84892900	0.8249160049227562
chr15	84892000	84893000	1.0957347478583732
chr15	84892100	84893100	1.3631439921800317
chr15	84892200	84893200	1.7977171621204653
chr15	84892300	84893300	1.5524656614348955
chr15	84892400	84893400	2.0681697816478457
chr15	84892500	84893500	1.8745939016132045
chr15	84892600	84893600	1.1730989236134843
chr15	84892700	84893700	1.5440409613972
chr15	84892800	84893800	1.9513219276389704
chr15	84892900	84893900	1.6053897174371552
chr15	84893000	84894000	1.4919638524222356
chr15	84893100	84894100	1.1979012538363112
chr15	84893200	84894200	0.9322328048510528
chr15	84893300	84894300	0.9272734020521852
chr15	84893400	84894400	0.7944257822983124
chr15	84893500	84894500	0.8480044506338715
chr15	84893600	84894600	1.208114025140079
chr15	84893700	84894700	0.5942476391979713
chr15	84896000	84897000	-0.21773060141216802
chr15	84896100	84897100	0.23027344290488325
chr15	84896200	84897200	0.6136277417465287
chr15	84898600	84899600	0.9257548298693318
chr15	84898700	84899700	0.5088021184805099
chr15	84898800	84899800	0.8080980828987289
chr15	84898900	84899900	1.0749004728899088
chr15	84900500	84901500	0.4718182115483608
chr15	84900600	84901600	0.8111967785132537
chr15	84901600	84902600	-0.4921749038882729
chr15	84901700	84902700	0.07411363368593647
chr15	84902500	84903500	1.7117523623529534
chr15	84902600	84903600	1.8988700769935305
chr15	84902700	84903700	1.4025688855877374
chr15	84902800	84903800	1.533515954609223
chr15	84902900	84903900	0.9812563741366788
chr15	84903000	84904000	0.42479850433202526
chr15	84903100	84904100	-0.5790187730054376
chr15	84903200	84904200	0.5817041215073581
chr15	84903300	84904300	0.7100865705988445
chr15	84903400	84904400	0.6913523678002238
chr15	84903500	84904500	0.478192170926686
chr15	84903600	84904600	0.18820752687278827
chr15	84903700	84904700	0.3591705333334147
chr15	84903800	84904800	-0.056492911896417024
chr15	84903900	84904900	0.47795988817320006
chr15	84904000	84905000	1.1093055759669999
chr15	84904100	84905100	2.5876612380075024
chr15	84904200	84905200	2.0727663472700804
chr15	84904300	84905300	2.4800220714425683
chr15	84904400	84905400	2.512270868623184
chr15	84904500	84905500	2.697172828973192
chr15	84904600	84905600	2.7823731151206164
chr15	84904700	84905700	2.9357733837728244
chr15	84904800	84905800	2.713762164275004
chr15	84904900	84905900	2.4043780349257293
chr15	84905000	84906000	1.9007072248234946
chr15	84906700	84907700	-0.4746375137621228
chr15	84906800	84907800	-0.4534994645619732
chr15	84906900	84907900	-0.6878662050565234
chr15	84907000	84908000	-0.32059318572689555
chr15	84907100	84908100	-0.708530400359274
chr15	84908400	84909400	0.6340676175305389
chr15	84908500	84909500	0.2573775495711185
chr15	84908600	84909600	0.7525163364266629
chr15	84908700	84909700	0.5232464588798048
chr15	84908800	84909800	0.4228851085761369
chr15	84908900	84909900	0.3633301656662331
chr15	84909000	84910000	0.2767537469115863
chr15	84909100	84910100	0.4926847093546858
chr15	84911900	84912900	-0.9303026912591515
chr15	84912000	84913000	-0.5781583451838487
chr15	84912100	84913100	-0.33697569760078644
chr15	84912200	84913200	-0.3647781578663687
chr15	84912300	84913300	0.05162485393829662
chr15	84912400	84913400	-0.415371813175234
chr15	84912500	84913500	0.10504484487349786
chr15	84912600	84913600	0.533257228800864
chr15	84912700	84913700	0.7760610340158101
chr15	84912800	84913800	0.8378609008413019
chr15	84912900	84913900	1.3917303762047497
chr15	84913000	84914000	1.275071662742016
chr15	84913100	84914100	1.0966707289611428
chr15	84913200	84914200	1.013441550293852
chr15	84914300	84915300	0.07957804197878082
chr15	84914400	84915400	-0.048506410071957794
chr15	84914500	84915500	0.18010654199817508
chr15	84914600	84915600	0.2568694176292885
chr15	84914700	84915700	0.965578469606131
chr15	84914800	84915800	1.2893080168520177
chr15	84914900	84915900	1.8904059112951936
chr15	84915000	84916000	1.675504551853967
chr15	84915100	84916100	2.04160586734794
chr15	84915200	84916200	1.8748896413706737
chr15	84917100	84918100	-0.6270289032835517
chr15	84917200	84918200	-0.19802203752554146
chr15	84917300	84918300	-0.030969168273704037
chr15	84917400	84918400	0.13389001648856774
chr15	84917500	84918500	0.4661214146774466
chr15	84917600	84918600	1.3202113172445311
chr15	84917700	84918700	1.5560842576984222
chr15	84917800	84918800	1.5999658353542667
chr15	84917900	84918900	1.4742146855631677
chr15	84918000	84919000	2.1321667667768036
chr15	84918100	84919100	1.7290617122105276
chr15	84918200	84919200	1.5308861057806793
chr15	84918300	84919300	1.0282094236146808
chr15	84918400	84919400	0.6054306800798431
chr15	84918500	84919500	0.07118715855770852
chr15	84918600	84919600	0.09976613389725167
chr15	84918700	84919700	0.33500721440205783
chr15	84918800	84919800	0.6078704715179598
chr15	84918900	84919900	-0.010766216309618359
chr15	84919000	84920000	0.05043176990618008
chr15	84919100	84920100	0.42959122499298186
chr15	84919200	84920200	0.2440176200860185
chr15	84919300	84920300	0.7355940156360152
chr15	84919400	84920400	0.5203097941435169
chr15	84919500	84920500	1.510115136449134
chr15	84919600	84920600	1.1748017660361223
chr15	84919700	84920700	1.1055544826775228
chr15	84919800	84920800	1.1261214027498114
chr15	84919900	84920900	1.4887487126974157
chr15	84920000	84921000	1.6964066922240646
chr15	84920100	84921100	1.745965871898894
chr15	84920200	84921200	1.4090971800984518
chr15	84920300	84921300	1.257978350494887
chr15	84920400	84921400	1.3687143528128989
chr15	84920500	84921500	0.5758660490028812
chr15	84920600	84921600	0.9512121096439372
chr15	84920700	84921700	1.1236015138916116
chr15	84920800	84921800	0.4135085493218943
chr15	84920900	84921900	0.4924449463762959
chr15	84921000	84922000	0.7183385486374263
chr15	84921100	84922100	0.586245274061291
chr15	84921200	84922200	0.011957262341898688
chr15	84921300	84922300	0.7503776561771407
chr15	84921400	84922400	0.4996009157713126
chr15	84921500	84922500	0.5581835321539647
chr15	84921600	84922600	0.1068955700688275
chr15	84921700	84922700	0.21716131366297786
chr15	84921800	84922800	0.8324886061742591
chr15	84921900	84922900	0.9894385791755308
chr15	84922000	84923000	0.31548755166408726
chr15	84922100	84923100	-0.09454126895538527
chr15	84922200	84923200	0.3971312567335645
chr15	84922300	84923300	-1.010920704576505
chr15	84922400	84923400	-0.35911452423838763
chr15	84922500	84923500	-0.7729535393343993
chr15	84922600	84923600	0.26020291695910536
chr15	84922700	84923700	0.8183829535177941
chr15	84922800	84923800	0.7645428349707123
chr15	84922900	84923900	0.7990823403005229
chr15	84923000	84924000	1.361333358751614
chr15	84923100	84924100	1.364522221666332
chr15	84923200	84924200	1.4698258012259091
chr15	84923300	84924300	1.8478288668240064
chr15	84923400	84924400	1.504727628561359
chr15	84923500	84924500	2.1412590899377566
chr15	84923600	84924600	2.2813819121954797
chr15	84923700	84924700	1.638750171521615
chr15	84923800	84924800	1.6950391160623364
chr15	84923900	84924900	1.326555998009275
chr15	84924000	84925000	0.635802067468298
chr15	84925100	84926100	1.116129907370115
chr15	84925200	84926200	1.086100262993853
chr15	84925300	84926300	0.5493066630823666
chr15	84925400	84926400	0.6140769387909363
chr15	84925500	84926500	0.6049066013234187
chr15	84925600	84926600	-0.009453369079750964
chr15	84926900	84927900	0.1278009479404426
chr15	84927000	84928000	0.21274772380219942
chr15	84927100	84928100	-0.3391624629590815
chr15	84927200	84928200	0.846484650420111
chr15	84927300	84928300	0.6406646754271005
chr15	84927400	84928400	0.9414968460915004
chr15	84927500	84928500	0.8254605942772443
chr15	84931700	84932700	-1.0869620822086623
chr15	84931800	84932800	-1.5776443895319523
chr15	84931900	84932900	-1.4535459839475902
chr15	84932000	84933000	-0.7607971143713836
chr15	84932100	84933100	0.2255979342424501
chr15	84932200	84933200	0.7486914937492696
chr15	84932300	84933300	0.058558632732981175
chr15	84932400	84933400	0.014360678421283624
chr15	84932500	84933500	0.1288225941639818
chr15	84932600	84933600	0.9469537268877984
chr15	84932700	84933700	1.3949918974485664
chr15	84932800	84933800	1.8922678728141158
chr15	84932900	84933900	1.9036589914660016
chr15	84933000	84934000	1.5102278812131822
chr15	84933100	84934100	0.4249564906472829
chr15	84933200	84934200	-0.08138507197581665
chr15	84933300	84934300	0.4195743478189761
chr15	84934200	84935200	1.6838051787466342
chr15	84934300	84935300	1.8021707911252705
chr15	84934400	84935400	1.9444289206920429
chr15	84934500	84935500	2.193076241591585
chr15	84934600	84935600	2.259088209425073
chr15	84934700	84935700	1.905804628347104
chr15	84934800	84935800	2.3178450239589514
chr15	84934900	84935900	1.6235642415252247
chr15	84936000	84937000	0.8791748369664368
chr15	84938200	84939200	-0.3073079653768802
chr15	84938300	84939300	-0.14010220897546266
chr15	84938400	84939400	-0.05814123520073247
chr15	84938500	84939500	0.6616236781297143
chr15	84938600	84939600	0.4278355739196612
chr15	84938700	84939700	0.5501232456319939
chr15	84938800	84939800	0.4841979537651971
chr15	84938900	84939900	0.8043581791398492
chr15	84939000	84940000	0.748678042673857
chr15	84939100	84940100	1.1840421058650894
chr15	84939200	84940200	1.4544392554979353
chr15	84939300	84940300	0.9537349618759116
chr15	84939400	84940400	1.0787374403332441
chr15	84939500	84940500	0.132953924513083
chr15	84939600	84940600	0.12876339063559114
chr15	84939700	84940700	0.2344048601254527
chr15	84939800	84940800	0.4602038008413056
chr15	84939900	84940900	0.3370503464260184
chr15	84940000	84941000	0.08366488126288223
chr15	84940100	84941100	-0.4174912173442332
chr15	84940200	84941200	-0.4186487107848101
chr15	84940300	84941300	0.12935553466364338
chr15	84940400	84941400	-0.0903225738022063
chr15	84940500	84941500	0.19973813203274315
chr15	84940600	84941600	0.08320964629303558
chr15	84940700	84941700	0.5330887317107894
chr15	84940800	84941800	0.4890720133725559
chr15	84940900	84941900	0.1569815505682537
chr15	84941000	84942000	0.3701352479449591
chr15	84941200	84942200	0.6995576869691796
chr15	84941300	84942300	0.6426279808728529
chr15	84941400	84942400	0.7407559455766093
chr15	84941500	84942500	0.8643018163420586
chr15	84941600	84942600	1.119443204783562
chr15	84941700	84942700	0.5170441340420476
chr15	84941800	84942800	0.8953948158461877
chr15	84941900	84942900	1.2038286802397014
chr15	84942000	84943000	1.1325189383990992
chr15	84942100	84943100	1.159745591769267
chr15	84942200	84943200	1.420950212037065
chr15	84942300	84943300	0.7749952595401622
chr15	84942400	84943400	0.5276650424852206
chr15	84942500	84943500	0.4051935497471741
chr15	84942600	84943600	0.489481149611233
chr15	84942700	84943700	0.4208685965346553
chr15	84942800	84943800	-0.15809032154728853
chr15	84942900	84943900	-0.14278525946489812
chr15	84943000	84944000	-0.15674301153273446
chr15	84943100	84944100	-0.39364858158973787
chr15	84943200	84944200	-0.3843122417264836
chr15	84944300	84945300	0.4190109987785279
chr15	84944400	84945400	0.4529296756089629
chr15	84944500	84945500	0.5133590717668678
chr15	84944600	84945600	0.2916295198067605
chr15	84944700	84945700	0.10774140383909114
chr15	84944800	84945800	0.12873022269058626
chr15	84944900	84945900	-0.059782533068881774
chr15	84945000	84946000	0.12357995060888248
chr15	84947300	84948300	0.04949605041406322
chr15	84947400	84948400	0.060824799322648164
chr15	84947500	84948500	0.2133098745044058
chr15	84947600	84948600	0.5795038883300007
chr15	84947700	84948700	0.5170941149759575
chr15	84947800	84948800	0.7879747454983795
chr15	84947900	84948900	0.3993458785845127
chr15	84948000	84949000	0.5590237498146758
chr15	84948100	84949100	0.5139993559735223
chr15	84948200	84949200	0.6515941113123435
chr15	84948300	84949300	0.1255877834685466
chr15	84948400	84949400	-0.4786945090890654
chr15	84948500	84949500	-0.2659687768765988
chr15	84948600	84949600	-0.3048389889245286
chr15	84948700	84949700	-0.33938992221598163
chr15	84948800	84949800	-0.6533886059847156
chr15	84948900	84949900	-0.14160616501996204
chr15	84949000	84950000	0.2807469096031332
chr15	84949100	84950100	0.3780199707662908
chr15	84949200	84950200	0.7560183561311283
chr15	84950400	84951400	1.5940623918699406
chr15	84950500	84951500	1.821389466929831
chr15	84950600	84951600	1.1103222779599549
chr15	84950700	84951700	1.3760542759147163
chr15	84950800	84951800	1.688398595376008
chr15	84950900	84951900	1.6726058501989791
chr15	84951000	84952000	2.043222964980092
chr15	84951100	84952100	1.1340334476366625
chr15	84951200	84952200	0.7946174231799314
chr15	84951300	84952300	-0.169614968804059
chr15	84951400	84952400	-0.2291469478298565
chr15	84951500	84952500	-0.4874853712369734
chr15	84951600	84952600	-0.2700827811533281
chr15	84951700	84952700	-0.3085678182452224
chr15	84951800	84952800	-0.31428142348108673
chr15	84951900	84952900	-0.3201640259381421
chr15	84952000	84953000	-0.9040557426348449
chr15	84952100	84953100	-0.6597200962564608
chr15	84952200	84953200	0.11195977117101573
chr15	84952300	84953300	1.6232849098337299
chr15	84952400	84953400	1.8252029741422184
chr15	84952500	84953500	1.871280857628181
chr15	84952600	84953600	1.7655983807243631
chr15	84952700	84953700	1.3180970360443764
chr15	84952800	84953800	0.5807271295749631
chr15	84952900	84953900	0.8048560335910583
chr15	84953000	84954000	1.3922827559385098
chr15	84953100	84954100	1.513112032236529
chr15	84953200	84954200	1.03520434999716
chr15	84953300	84954300	0.3903088441092343
chr15	84953400	84954400	0.5045018468474756
chr15	84953500	84954500	0.5811825134078682
chr15	84953600	84954600	0.5383199569255174
chr15	84953700	84954700	0.7303487220512966
chr15	84953800	84954800	0.9915344046666804
chr15	84953900	84954900	0.9554646334867036
chr15	84954000	84955000	1.0280478751267883
chr15	84954100	84955100	1.251987898671124
chr15	84954200	84955200	1.884881352474468
chr15	84954300	84955300	1.6602367685854744
chr15	84954400	84955400	1.4714508071923231
chr15	84954500	84955500	1.445395432188275
chr15	84954600	84955600	1.8992011243014801
chr15	84954700	84955700	2.5188452934036385
chr15	84954800	84955800	2.17545149077465
chr15	84954900	84955900	2.5829434731519934
chr15	84955000	84956000	2.1549641432331983
chr15	84955100	84956100	2.244189744354263
chr15	84955200	84956200	1.829443191459589
chr15	84955300	84956300	2.5372391459932198
chr15	84955400	84956400	2.55443251256222
chr15	84956700	84957700	1.6535562238450148
chr15	84956800	84957800	1.5239205144268329
chr15	84956900	84957900	1.358664989471276
chr15	84957000	84958000	1.7739573702925644
chr15	84957100	84958100	1.75398973093942
chr15	84957200	84958200	1.6789622564508369
chr15	84957300	84958300	1.0318985033889525
chr15	84957400	84958400	0.9548759182422322
chr15	84957500	84958500	0.6888197821326915
chr15	84957600	84958600	0.09461673666726696
chr15	84957700	84958700	-0.0707031898101488
chr15	84957800	84958800	0.07415549484001238
chr15	84957900	84958900	0.3111659444266262
chr15	84959200	84960200	0.7532289252188015
chr15	84960300	84961300	-0.2177239848670346
chr15	84960400	84961400	-0.1516927116818248
chr15	84960500	84961500	-0.18879180135802245
chr15	84960600	84961600	-0.28938830282580924
chr15	84960700	84961700	-0.4970743764071906
chr15	84960800	84961800	-0.37033869958050986
chr15	84960900	84961900	0.10933839616419733
chr15	84961000	84962000	0.44677915359808706
chr15	84961100	84962100	0.2948933130590595
chr15	84961200	84962200	0.5994708937829697
chr15	84961300	84962300	1.0722151162473474
chr15	84961400	84962400	0.5437790763437302
chr15	84961500	84962500	0.690357561265914
chr15	84961600	84962600	0.9841657245100836
chr15	84961700	84962700	0.7309586520659234
chr15	84961800	84962800	0.7792254583536543
chr15	84961900	84962900	0.24603269823643026
chr15	84962000	84963000	0.11409113576198038
chr15	84962100	84963100	0.4953585727199869
chr15	84962200	84963200	0.7496489121326066
chr15	84962300	84963300	0.8046115333267929
chr15	84962400	84963400	1.15833852057409
chr15	84962500	84963500	1.3619687844165385
chr15	84962600	84963600	1.1040990720870372
chr15	84962700	84963700	1.2083879639407755
chr15	84962800	84963800	0.9109257314760358
chr15	84962900	84963900	0.8181291443782267
chr15	84963000	84964000	0.41870202355718117
chr15	84963100	84964100	0.8074206151159572
chr15	84963200	84964200	0.10587196638046684
chr15	84963300	84964300	0.32662141104955805
chr15	84963400	84964400	0.03424645947276474
chr15	84963500	84964500	-0.9248227007003006
chr15	84963600	84964600	-0.9301511792593872
chr15	84963700	84964700	-0.2201184910183572
chr15	84963800	84964800	0.3674964019539657
chr15	84963900	84964900	0.8495046440171677
chr15	84964000	84965000	0.8987668412603231
chr15	84964100	84965100	0.8029724709495909
chr15	84964200	84965200	1.6159443527382142
chr15	84964300	84965300	1.235463666918632
chr15	84964400	84965400	1.3053550816789956
chr15	84964500	84965500	1.7419593197317302
chr15	84964600	84965600	2.3864655779132824
chr15	84964700	84965700	1.8744329383947984
chr15	84964800	84965800	1.6123564503278074
chr15	84964900	84965900	1.4228916393916438
chr15	84966000	84967000	-0.5699192905396022
chr15	84966100	84967100	-0.3585081904329899
chr15	84966200	84967200	0.7569515713316316
chr15	84966300	84967300	0.2733999106909746
chr15	84966400	84967400	-0.1397436603251077
chr15	84966500	84967500	-0.38395255081667795
chr15	84966600	84967600	-0.20490678601651668
chr15	84966700	84967700	-0.09778894008945747
chr15	84966800	84967800	-0.030932961812642018
chr15	84966900	84967900	-0.13794893005117811
chr15	84967000	84968000	0.5877669500409448
chr15	84967100	84968100	0.6755428227249536
chr15	84967200	84968200	0.14566683560317553
chr15	84967300	84968300	-0.3227856506874349
chr15	84967400	84968400	0.2767321178205577
chr15	84967500	84968500	0.15492663179608382
chr15	84967600	84968600	0.3075188991626869
chr15	84967700	84968700	-0.0934056245292541
chr15	84967800	84968800	-0.02205945517188208
chr15	84967900	84968900	0.17114068168023971
chr15	84968000	84969000	0.021327720817178947
chr15	84968100	84969100	0.3723889280809431
chr15	84968200	84969200	0.30086173491623525
chr15	84968300	84969300	0.4307385793689029
chr15	84968400	84969400	0.4876935872320904
chr15	84968500	84969500	0.6947833086692803
chr15	84968600	84969600	0.17843140050138445
chr15	84968700	84969700	0.7054125300168103
chr15	84968800	84969800	1.036695399560497
chr15	84968900	84969900	1.2993649842096815
chr15	84969000	84970000	1.537121567232262
chr15	84969100	84970100	0.8611786066119668
chr15	84969200	84970200	1.0270604746939909
chr15	84969300	84970300	1.4977121679959808
chr15	84969400	84970400	1.8550525276307608
chr15	84969500	84970500	1.6179551589673975
chr15	84969600	84970600	1.845202109404712
chr15	84969700	84970700	1.4351688671582654
chr15	84969800	84970800	1.4557282435190846
chr15	84969900	84970900	1.029921037789638
chr15	84970000	84971000	1.3229288000287203
chr15	84970100	84971100	1.6785314818317827
chr15	84970200	84971200	1.5825675375029065
chr15	84970300	84971300	1.1286870535299365
chr15	84970400	84971400	0.8745841138642597
chr15	84970500	84971500	0.6273514766209267
chr15	84970600	84971600	0.7522239789080987
chr15	84970700	84971700	0.6776095398538015
chr15	84970800	84971800	1.1388855479370186
chr15	84970900	84971900	1.9075280776563552
chr15	84971000	84972000	1.8723529808048938
chr15	84971100	84972100	1.962854810713765
chr15	84971200	84972200	2.176837938292916
chr15	84971300	84972300	2.097385293793059
chr15	84971400	84972400	2.1673804150136453
chr15	84971500	84972500	2.2923522687753235
chr15	84971600	84972600	2.185467360511953
chr15	84971700	84972700	2.2681056134883013
chr15	84971800	84972800	1.4258246876065617
chr15	84971900	84972900	0.9330297967503446
chr15	84972000	84973000	0.5691115701114576
chr15	84972100	84973100	-0.2027560720913273
chr15	84972200	84973200	-0.4647028528585078
chr15	84972300	84973300	-0.2869233722495352
chr15	84972400	84973400	-0.657212724552022
chr15	84972500	84973500	-0.4157712908301433
chr15	84972600	84973600	-0.3103933371891704
chr15	84972700	84973700	0.15862428141657653
chr15	84972800	84973800	0.6311989599444963
chr15	84972900	84973900	1.0999158258413413
chr15	84973000	84974000	1.0490501552803262
chr15	84973100	84974100	1.1642612944756503
chr15	84973200	84974200	0.9308052285744379
chr15	84973300	84974300	1.4011982761309518
chr15	84973400	84974400	1.5957189962641225
chr15	84973500	84974500	1.3153751410686574
chr15	84973600	84974600	1.810336408460131
chr15	84973700	84974700	2.086490329355212
chr15	84973800	84974800	1.6957785564504664
chr15	84973900	84974900	1.7482179142556338
chr15	84974000	84975000	1.8323359640191788
chr15	84974100	84975100	1.9828751611935282
chr15	84974200	84975200	2.255494912178929
chr15	84974300	84975300	1.9254842170521345
chr15	84974400	84975400	2.0776259371973804
chr15	84974500	84975500	2.7918464936382827
chr15	84974600	84975600	2.5960286784539206
chr15	84974700	84975700	2.4105962211500085
chr15	84974800	84975800	2.7706042832810382
chr15	84974900	84975900	2.833804950407837
chr15	84975000	84976000	2.9042489107358893
chr15	84975100	84976100	2.9984276528769094
chr15	84975200	84976200	3.0538164014458733
chr15	84975300	84976300	3.1640451398340486
chr15	84975400	84976400	2.7726343056638383
chr15	84975500	84976500	2.3408746455901066
chr15	84975600	84976600	1.7777258539588667
chr15	84975700	84976700	0.5375267150292777
chr15	84975800	84976800	0.2431560900209017
chr15	84975900	84976900	0.1845810600223725
chr15	84976000	84977000	0.44981194455113355
chr15	84976100	84977100	0.8532631844086318
chr15	84976200	84977200	1.5623773433127213
chr15	84976300	84977300	1.8688105748646984
chr15	84976400	84977400	1.7872463558356828
chr15	84976500	84977500	1.8160475472505968
chr15	84976600	84977600	2.417016638084674
chr15	84976700	84977700	2.9523513792759735
chr15	84976800	84977800	2.7520257562917783
chr15	84976900	84977900	3.1871331326571046
chr15	84977000	84978000	3.1655800752708205
chr15	84977100	84978100	3.6675768772690613
chr15	84977200	84978200	3.6234468280364114
chr15	84978300	84979300	2.0325894838627288
chr15	84978400	84979400	1.875287135412519
chr15	84978500	84979500	1.5341978626546615
chr15	84978600	84979600	1.4755350009832824
chr15	84978700	84979700	1.3319838949023213
chr15	84978800	84979800	0.8908636655343813
chr15	84978900	84979900	1.4675548809462444
chr15	84979000	84980000	1.860491892732266
chr15	84979100	84980100	1.6354941505498708
chr15	84979200	84980200	1.566216895816034
chr15	84979300	84980300	1.2704463713313439
chr15	84979400	84980400	1.5895728262762374
chr15	84979500	84980500	2.016243830097381
chr15	84979600	84980600	2.539727792240007
chr15	84979700	84980700	2.8131844516398186
chr15	84979800	84980800	3.1375358103698803
chr15	84979900	84980900	2.502943528885361
chr15	84980000	84981000	2.0296513515643615
chr15	84980100	84981100	2.015502689862938
chr15	84980800	84981800	1.7956335773451757
chr15	84980900	84981900	1.6174471284887468
chr15	84981000	84982000	1.617627894582527
chr15	84981100	84982100	1.4737541330093842
chr15	84981200	84982200	2.4827341703610357
chr15	84981300	84982300	3.359597019026845
chr15	84981400	84982400	3.842752728616072
chr15	84981500	84982500	3.6543268840524648
chr15	84981600	84982600	3.4583619285213527
chr15	84981700	84982700	3.0851030607686365
chr15	84981800	84982800	2.994230514620163
chr15	84981900	84982900	2.216352191755464
chr15	84982000	84983000	2.0468344318009586
chr15	84982100	84983100	1.9205153925148402
chr15	84982200	84983200	1.4406521234005032
chr15	84982300	84983300	0.1974326208609621
chr15	84982400	84983400	-0.3047996591304208
chr15	84982500	84983500	-0.2869286125722764
chr15	84982600	84983600	-0.8685850201400352
chr15	84982700	84983700	-1.6065489589633717
chr15	84982800	84983800	-1.6391180674539854
chr15	84982900	84983900	-0.6595922445120063
chr15	84983000	84984000	-1.2818171684408983
chr15	84983100	84984100	-1.3541263458657309
chr15	84983200	84984200	-1.3852646947312826
chr15	84983300	84984300	-1.1073278829741124
chr15	84983400	84984400	-1.4582001650708991
chr15	84983500	84984500	-1.1997354056385083
chr15	84983600	84984600	-1.3660107648353048
chr15	84983700	84984700	-1.1122840349421474
chr15	84983800	84984800	-1.1169539214204591
chr15	84983900	84984900	-1.2634496679187637
chr15	84984000	84985000	-1.1770575705265087
chr15	84984100	84985100	-0.8004233323804013
chr15	84984200	84985200	-1.1230622668593373
chr15	84984300	84985300	-1.399818272736069
chr15	84984400	84985400	-0.9986483293489236
chr15	84984500	84985500	-0.7697658637261576
chr15	84984600	84985600	-0.3085969934140245
chr15	84984700	84985700	0.4593099488065091
chr15	84984800	84985800	0.7109529776724945
chr15	84984900	84985900	0.9163112882064232
chr15	84985000	84986000	1.1719436308813695
chr15	84985100	84986100	1.4029942127886803
chr15	84985200	84986200	1.2386305442620815
chr15	84985300	84986300	1.5963134256186249
chr15	84985400	84986400	0.9867988387704482
chr15	84985500	84986500	1.1739007717078915
chr15	84985600	84986600	1.3783509342038622
chr15	84985700	84986700	0.742572200893884
chr15	84985800	84986800	0.5769903134634311
chr15	84985900	84986900	0.6629965807998324
chr15	84986000	84987000	0.7509076384739521
chr15	84986100	84987100	0.5719567451905911
chr15	84986200	84987200	0.3624047788598696
chr15	84986300	84987300	0.21746722421019926
chr15	84986400	84987400	1.061408151593223
chr15	84987500	84988500	1.5932886895383895
chr15	84987600	84988600	0.3877329827127404
chr15	84987700	84988700	-0.14822217340540153
chr15	84987800	84988800	-0.233091225268186
chr15	84987900	84988900	0.0904252271879038
chr15	84988000	84989000	-0.3304425533466867
chr15	84988100	84989100	-0.3822157342618949
chr15	84988200	84989200	-0.4512770035412926
chr15	84988300	84989300	-0.17267052418052364
chr15	84988400	84989400	-0.6485530018748606
chr15	84988500	84989500	-1.1005857545474695
chr15	84988600	84989600	-0.4306089376812664
chr15	84988700	84989700	0.021743958816272103
chr15	84988800	84989800	-0.6686575997244004
chr15	84988900	84989900	-0.8581203530699848
chr15	84989000	84990000	-1.1106942705412255
chr15	84989100	84990100	-0.6902908803136839
chr15	84989200	84990200	-0.9926431707416508
chr15	84989300	84990300	-1.373393021556747
chr15	84989400	84990400	-1.77152145899196
chr15	84989500	84990500	-2.079015638007432
chr15	84989600	84990600	-1.6841146564058649
chr15	84989700	84990700	-2.488987600487027
chr15	84989800	84990800	-1.7920024679287874
chr15	84989900	84990900	-1.7419111430284018
chr15	84990000	84991000	-1.2083516506057863
chr15	84990100	84991100	-1.3996639268186095
chr15	84990200	84991200	-1.104569906085925
chr15	84990300	84991300	-1.4224588691645719
chr15	84990400	84991400	-0.780964404239884
chr15	84990500	84991500	-0.16107707222713574
chr15	84990600	84991600	-0.15326447648667407
chr15	84990700	84991700	0.3535006685217674
chr15	84990800	84991800	-0.13720586861258086
chr15	84990900	84991900	-0.2923541932332351
chr15	84991000	84992000	-0.9799578845346987
chr15	84991100	84992100	-0.9591860261716992
chr15	84991200	84992200	-1.4735338652835854
chr15	84991300	84992300	-0.9663772733768916
chr15	84991400	84992400	-1.2595281695314984
chr15	84991500	84992500	-1.6476148246488995
chr15	84991600	84992600	-1.7890457949139804
chr15	84991700	84992700	-1.412159739523715
chr15	84991800	84992800	-1.3763963082812605
chr15	84991900	84992900	-1.5665327027743727
chr15	84992000	84993000	-1.6531391402660673
chr15	84992100	84993100	-1.6411002061341124
chr15	84992200	84993200	-3.2473101602185643
chr15	84992300	84993300	-4.2379272142902895
chr15	84992400	84993400	-3.903618648451901
chr15	84993500	84994500	-1.6180652642020297
chr15	84993600	84994600	-2.1453459987504275
chr15	84993700	84994700	-1.98758199840194
chr15	84993800	84994800	-0.9369336525605892
chr15	84993900	84994900	-1.2858189230522767
chr15	84994000	84995000	-0.9990557422067723
chr15	84994100	84995100	-1.078124707180088
chr15	84994200	84995200	-1.0440312150650632
chr15	84994300	84995300	-1.5807451755947362
chr15	84994700	84995700	-1.6621896236011675
chr15	84994800	84995800	-1.2055889645156723
chr15	84994900	84995900	-0.9902882816224184
chr15	84995000	84996000	-1.6322393609373482
chr15	84995100	84996100	-1.9099822612968
chr15	84995200	84996200	-1.5877069360700955
chr15	84995300	84996300	-1.2705023205540342
chr15	84995400	84996400	-1.1150356365710896
chr15	84995500	84996500	-0.5988551308586844
chr15	84995600	84996600	-0.31309847338853497
chr15	84995700	84996700	-0.539303825301316
chr15	84995800	84996800	-1.0956973085480548
chr15	84996900	84997900	-2.1951715096581492
chr15	84997000	84998000	-2.190587996682302
chr15	84997100	84998100	-1.970048181665268
chr15	84997200	84998200	-1.6755447833927533
chr15	84997300	84998300	-1.1424220946571717
chr15	84997400	84998400	-0.5620379580155044
chr15	84997500	84998500	-0.3420309307251168
chr15	84997600	84998600	-0.1164521803748536
chr15	84997700	84998700	0.08156501279782492
chr15	84997800	84998800	0.033042025017776595
chr15	84997900	84998900	-0.3575421820093189
chr15	84998000	84999000	0.5298188522645365
chr15	84998100	84999100	0.5733322980397114
chr15	84999200	85000200	0.2561119896419872
chr15	84999300	85000300	0.6821175891879481
chr15	84999400	85000400	1.0521386792626624
chr15	84999500	85000500	1.6219793551480393
chr15	84999600	85000600	1.3862695241873004
chr15	84999700	85000700	1.6406498015038722
chr15	84999800	85000800	1.2108124958088105
chr15	84999900	85000900	1.0931922221037391
chr15	85000000	85001000	1.7425996763214788
chr15	85000100	85001100	1.7326012433738496
chr15	85000200	85001200	0.9567824257983912
chr15	85000300	85001300	1.051591854894682
chr15	85000400	85001400	1.240352595767672
chr15	85000500	85001500	1.1085585441688732
chr15	85000600	85001600	0.9175887702174732
chr15	85000700	85001700	0.06917549784375585
chr15	85000800	85001800	0.6184511759925376
chr15	85000900	85001900	0.5615925837634824
chr15	85001000	85002000	0.2644278010339043
chr15	85001100	85002100	0.15110216264719709
chr15	85001200	85002200	0.34077465198117857
chr15	85001300	85002300	0.24334050251933576
chr15	85001400	85002400	-0.28016390573884004
chr15	85001500	85002500	-1.0016230362711374
chr15	85001600	85002600	-0.5170725102865115
chr15	85001700	85002700	0.31984495880751945
chr15	85001800	85002800	0.17001986863080726
chr15	85001900	85002900	0.4083448274104145
chr15	85002000	85003000	-0.26155402356395746
chr15	85002100	85003100	-0.5488707157735253
chr15	85002200	85003200	-0.2446397974109254
chr15	85002300	85003300	-0.6067335967882277
chr15	85002400	85003400	0.2756885038624281
chr15	85002500	85003500	0.6558392914637157
chr15	85002600	85003600	-0.3234109200679382
chr15	85002700	85003700	-0.8120541982551459
chr15	85002800	85003800	-1.2739786784138658
chr15	85002900	85003900	-1.029162620267786
chr15	85003000	85004000	-0.11665104608987609
chr15	85003100	85004100	-0.4122223551679455
chr15	85003200	85004200	-0.9067554118751872
chr15	85003300	85004300	-0.8663052090043584
chr15	85003400	85004400	-0.9221993599028252
chr15	85003500	85004500	-0.6160621028521736
chr15	85003600	85004600	-0.09232012636678832
chr15	85003700	85004700	0.4475531597996757
chr15	85003800	85004800	0.7420508836814311
chr15	85004900	85005900	-0.5021814602367409
chr15	85005000	85006000	0.29939899012394827
chr15	85005100	85006100	0.2610166483408191
chr15	85005200	85006200	-0.2912038017972
chr15	85005300	85006300	0.2789236256184668
chr15	85005400	85006400	0.5165106842829241
chr15	85005500	85006500	0.4811909635015204
chr15	85005600	85006600	0.27413131705466043
chr15	85005700	85006700	-0.5520505907788226
chr15	85005800	85006800	-0.3230255481571609
chr15	85005900	85006900	-0.07872060550202936
chr15	85006000	85007000	-1.0545830000847236
chr15	85006100	85007100	-1.0754365394946879
chr15	85006200	85007200	-1.1745751268604123
chr15	85006300	85007300	-1.4091968531993164
chr15	85007700	85008700	0.9395781301076708
chr15	85007800	85008800	0.1053867425786081
chr15	85007900	85008900	0.6501396711144564
chr15	85008000	85009000	0.08501825558365672
chr15	85008100	85009100	0.06136934941903479
chr15	85008200	85009200	0.2125090404622176
chr15	85008300	85009300	-0.2599758636295864
chr15	85008400	85009400	-0.6307056102524063
chr15	85008500	85009500	-0.4967508922188789
chr15	85008600	85009600	-0.828530943066523
chr15	85008700	85009700	-1.363671398015801
chr15	85008800	85009800	-1.0541889465216427
chr15	85008900	85009900	-1.5874160809886309
chr15	85009000	85010000	-1.0498349149970256
chr15	85009100	85010100	-0.946915399649322
chr15	85009200	85010200	-0.6745526244142086
chr15	85009300	85010300	-0.06522719702841383
chr15	85009400	85010400	0.02225114746922761
chr15	85009500	85010500	0.13604547839043826
chr15	85009600	85010600	0.6081199396180696
chr15	85009700	85010700	0.8913766817344432
chr15	85009800	85010800	0.858020701175106
chr15	85009900	85010900	0.9400736516329524
chr15	85010000	85011000	0.778888573112288
chr15	85010100	85011100	1.0558322650238043
chr15	85010200	85011200	0.4637169169100006
chr15	85010300	85011300	0.439118939232749
chr15	85010400	85011400	0.3892933402495781
chr15	85010500	85011500	-0.1042679233286234
chr15	85010600	85011600	-0.6442747211150267
chr15	85010700	85011700	-0.982996293448212
chr15	85010800	85011800	-0.9261534867332412
chr15	85010900	85011900	-2.0224666429424922
chr15	85011000	85012000	-2.6649291881289194
chr15	85011100	85012100	-3.086544543882969
chr15	85011200	85012200	-2.369546119179865
chr15	85011300	85012300	-2.349886181597442
chr15	85011400	85012400	-2.1009186598115344
chr15	85011500	85012500	-1.750722618486085
chr15	85011600	85012600	-1.650448662756913
chr15	85011700	85012700	-1.6609138930781298
chr15	85011800	85012800	-1.9913416942018247
chr15	85011900	85012900	-0.4813539903124826
chr15	85012000	85013000	0.06495051957007884
chr15	85012100	85013100	0.06752793023550745
chr15	85012200	85013200	-0.6448403216921986
chr15	85012300	85013300	-0.9923240733124808
chr15	85012400	85013400	-1.3828262654134038
chr15	85012500	85013500	-1.2707543633476766
chr15	85012600	85013600	-1.4216840750620674
chr15	85012700	85013700	-1.7546577899443048
chr15	85012800	85013800	-1.5834516167232262
chr15	85012900	85013900	-1.8654622387206607
chr15	85013000	85014000	-1.5438988008684846
chr15	85013100	85014100	-1.9114337473123564
chr15	85013200	85014200	-1.7645812046133178
chr15	85013300	85014300	-1.8639811792583345
chr15	85013400	85014400	-1.7313584159456037
chr15	85013500	85014500	-1.7624663036114636
chr15	85013600	85014600	-1.4898998035792808
chr15	85013700	85014700	-1.7340999093890233
chr15	85013800	85014800	-1.6279474620144716
chr15	85013900	85014900	-2.1360646965735137
chr15	85014000	85015000	-2.8180121849037354
chr15	85014100	85015100	-2.980659425516128
chr15	85014200	85015200	-3.084848467812768
chr15	85014300	85015300	-3.070097898878972
chr15	85014400	85015400	-2.0644100455382937
chr15	85014500	85015500	-1.9502659292571962
chr15	85014600	85015600	-2.7698413644396163
chr15	85014700	85015700	-2.5162328377599916
chr15	85014800	85015800	-2.44270458721454
chr15	85014900	85015900	-1.3049351934214088
chr15	85015000	85016000	-0.8310126177496018
chr15	85015100	85016100	0.02013794803093265
chr15	85015200	85016200	-0.1590133399346523
chr15	85015300	85016300	0.11308595964568728
chr15	85015400	85016400	-0.4601001272425063
chr15	85015500	85016500	-0.5055711321347705
chr15	85015600	85016600	0.18878980087823466
chr15	85015700	85016700	0.4282536204334229
chr15	85015800	85016800	0.019871178674801603
chr15	85015900	85016900	-0.6607579669501471
chr15	85016000	85017000	-0.26801244365846927
chr15	85016100	85017100	-0.5579295775710168
chr15	85016200	85017200	-0.4650486438498466
chr15	85016300	85017300	-0.7858100240641503
chr15	85017900	85018900	-0.710106802114882
chr15	85018000	85019000	-0.44174530951173285
chr15	85018100	85019100	-1.0885967185265986
chr15	85018200	85019200	-0.8155992387739767
chr15	85018300	85019300	-0.3166753827699835
chr15	85018400	85019400	-1.0756291780454486
chr15	85018500	85019500	-1.844530199194521
chr15	85018600	85019600	-2.039403764468494
chr15	85018700	85019700	-2.0699791052617558
chr15	85018800	85019800	-2.0438745431616887
chr15	85018900	85019900	-1.8202836229123882
chr15	85020000	85021000	0.4530208436849183
chr15	85020100	85021100	0.1868927560770037
chr15	85020200	85021200	-0.7337214846335546
chr15	85020300	85021300	-0.15965211629631382
chr15	85020400	85021400	-0.4201264238717151
chr15	85020500	85021500	-1.5045912364495233
chr15	85020600	85021600	-1.6936484043460298
chr15	85020700	85021700	-1.8360023098451328
chr15	85020800	85021800	-2.0360715048563605
chr15	85020900	85021900	-1.234820198834957
chr15	85021000	85022000	-0.534399795146351
chr15	85021100	85022100	-0.8043314025676865
chr15	85021200	85022200	0.2336713344114168
chr15	85021300	85022300	0.02349047139293662
chr15	85021400	85022400	0.8020036075238067
chr15	85022500	85023500	0.6747431139640795
chr15	85022600	85023600	0.4069878695500675
chr15	85022700	85023700	0.03703643473486117
chr15	85022800	85023800	0.07925298953329978
chr15	85022900	85023900	0.07467036542050816
chr15	85023000	85024000	-0.16983819635016348
chr15	85023100	85024100	0.1945298211200449
chr15	85023200	85024200	0.8160737482891214
chr15	85023300	85024300	0.5719535686512948
chr15	85023400	85024400	0.5422196433618212
chr15	85023500	85024500	-0.13795298143531187
chr15	85023600	85024600	-0.36473791631730185
chr15	85023700	85024700	-0.6962697050164287
chr15	85023800	85024800	-1.1478568405232068
chr15	85023900	85024900	-1.119033150555596
chr15	85024000	85025000	-0.895636273570258
chr15	85024100	85025100	-1.0187609146079553
chr15	85024200	85025200	-1.0504296579473853
chr15	85024300	85025300	-1.6527744511271178
chr15	85024400	85025400	-0.9850146266728674
chr15	85024500	85025500	-0.6863600163593856
chr15	85024600	85025600	-0.7657126943711204
chr15	85024700	85025700	-0.0895632455967057
chr15	85024800	85025800	0.3715115807505072
chr15	85024900	85025900	-0.02570553680910854
chr15	85025000	85026000	-0.595067202198747
chr15	85025100	85026100	-0.5764846696462574
chr15	85025200	85026200	-0.3592259618624226
chr15	85025300	85026300	0.476226235659679
chr15	85025400	85026400	0.12060770472171113
chr15	85025500	85026500	0.2324067237313792
chr15	85025600	85026600	0.7524003928888351
chr15	85025700	85026700	0.7609724963891911
chr15	85025800	85026800	0.868062097304858
chr15	85025900	85026900	0.8164311309399788
chr15	85026000	85027000	1.6342170576299089
chr15	85026100	85027100	1.468413710616784
chr15	85026200	85027200	0.8205200499581355
chr15	85026300	85027300	0.7158489569930916
chr15	85026400	85027400	0.5839564845392257
chr15	85026500	85027500	0.5070884304930915
chr15	85026600	85027600	0.4732876437188202
chr15	85026700	85027700	0.3211055460326553
chr15	85026800	85027800	0.5067842834155154
chr15	85026900	85027900	0.18351273253097625
chr15	85027000	85028000	-0.07753524341075871
chr15	85027100	85028100	0.3788565060365015
chr15	85027200	85028200	0.3324583167551169
chr15	85027300	85028300	0.8095894785664027
chr15	85027400	85028400	0.8307574373770457
chr15	85027500	85028500	0.6208355363881171
chr15	85027600	85028600	1.2248032618858968
chr15	85027700	85028700	1.1656804000089551
chr15	85027800	85028800	-0.0073418094576982
chr15	85027900	85028900	0.42929028160912497
chr15	85028000	85029000	-0.15991535795979606
chr15	85028100	85029100	-0.4361536503655519
chr15	85028200	85029200	0.15445879510481136
chr15	85028300	85029300	-0.6256583799396039
chr15	85028400	85029400	-0.4360199249941579
chr15	85029500	85030500	0.9694887081581296
chr15	85029600	85030600	0.8244990445606666
chr15	85029700	85030700	-0.035352723890622
chr15	85029800	85030800	-0.6652570660988455
chr15	85029900	85030900	-0.12842506158621764
chr15	85030000	85031000	-0.5008105083506579
chr15	85030100	85031100	-0.9491116349304212
chr15	85030200	85031200	-0.6749213852768632
chr15	85030300	85031300	-0.6429915306393456
chr15	85030400	85031400	-0.6519506893028416
chr15	85030500	85031500	-0.6624168022616741
chr15	85030600	85031600	-0.3191678508202832
chr15	85030700	85031700	0.14736706755523982
chr15	85030800	85031800	-0.33103778851092625
chr15	85030900	85031900	-0.36761039307143
chr15	85031000	85032000	-0.9447475943441178
chr15	85031100	85032100	-0.2663755104713565
chr15	85031200	85032200	-0.2287148608266041
chr15	85031300	85032300	-0.4651088904681572
chr15	85031400	85032400	-0.27987445092335145
chr15	85031500	85032500	-0.5474204420128088
chr15	85031600	85032600	-0.4958791060317792
chr15	85031700	85032700	-0.3314209762800057
chr15	85031800	85032800	-0.6475864807601269
chr15	85031900	85032900	-0.09695365007319637
chr15	85032000	85033000	0.16925620573901895
chr15	85032100	85033100	0.06710097300679772
chr15	85032200	85033200	-0.13954469913763962
chr15	85032300	85033300	-0.41632841764160256
chr15	85032400	85033400	-0.5555623960066242
chr15	85032500	85033500	-0.7090379271057801
chr15	85032600	85033600	-1.1188435627524198
chr15	85032700	85033700	-0.8995261119331579
chr15	85032800	85033800	-0.5085975128356071
chr15	85032900	85033900	-0.5608509567854157
chr15	85033000	85034000	0.1414678909094178
chr15	85033100	85034100	-0.17497247666917734
chr15	85033200	85034200	-0.3978729171624474
chr15	85033300	85034300	0.13826166429206127
chr15	85033400	85034400	0.051641520468306064
chr15	85033500	85034500	0.5634607670988745
chr15	85033600	85034600	0.9489239941296316
chr15	85033700	85034700	0.6585571887080693
chr15	85033800	85034800	0.8869042615113191
chr15	85033900	85034900	0.18317242848664225
chr15	85034000	85035000	-0.09967780097233178
chr15	85034100	85035100	-0.30547617649010544
chr15	85034200	85035200	-0.0304193298181038
chr15	85035300	85036300	-0.4703281632893784
chr15	85035400	85036400	-0.4527126684207826
chr15	85035500	85036500	-0.1631939199017069
chr15	85035600	85036600	0.2321361045311741
chr15	85035700	85036700	-0.14207992007070525
chr15	85035800	85036800	-0.5530454380468044
chr15	85035900	85036900	-0.6990794150119326
chr15	85036000	85037000	-0.39027946431281413
chr15	85036100	85037100	0.25294130633935635
chr15	85036200	85037200	0.63582627724147
chr15	85036300	85037300	0.8761845325490556
chr15	85036400	85037400	1.186728584707743
chr15	85036500	85037500	0.3747157807155383
chr15	85036600	85037600	0.7051212141715463
chr15	85036700	85037700	1.681427246388932
chr15	85036800	85037800	1.7568848636058476
chr15	85036900	85037900	1.452313312082964
chr15	85037000	85038000	0.5832337470710315
chr15	85037100	85038100	0.5716657013971443
chr15	85037200	85038200	-0.05555943009411509
chr15	85037300	85038300	0.1719615371982828
chr15	85037400	85038400	0.049633561834960635
chr15	85037500	85038500	0.14864951852988126
chr15	85037600	85038600	-0.3429332477900547
chr15	85037700	85038700	-0.6246452293028898
chr15	85037800	85038800	-0.5771122164525676
chr15	85037900	85038900	-0.39152297508655787
chr15	85038000	85039000	0.3567132574261283
chr15	85038100	85039100	-0.16219787325426954
chr15	85038200	85039200	0.3070287689167736
chr15	85038300	85039300	-0.1480920783841058
chr15	85038400	85039400	0.029597331329480857
chr15	85038500	85039500	0.1848406213832861
chr15	85038600	85039600	-0.03026939557318876
chr15	85038700	85039700	-0.6263873390886505
chr15	85038800	85039800	-0.34456515849656955
chr15	85038900	85039900	-0.686334322078035
chr15	85039000	85040000	-0.9817004109787987
chr15	85039100	85040100	-0.5051952785049362
chr15	85039200	85040200	-0.5205934141326811
chr15	85039300	85040300	-0.5691267528749403
chr15	85039400	85040400	-1.041721060339292
chr15	85039500	85040500	-1.9447710437743704
chr15	85040600	85041600	-1.0618400401690484
chr15	85040700	85041700	-0.6775236631348576
chr15	85040800	85041800	-0.7079325311844682
chr15	85040900	85041900	-0.7235007424227379
chr15	85041000	85042000	-0.47952364199249375
chr15	85041100	85042100	-0.4785835626873254
chr15	85041200	85042200	-0.03843299134911232
chr15	85041300	85042300	-0.3934834257120808
chr15	85041400	85042400	-0.9696353545084414
chr15	85041500	85042500	-0.5083010221301628
chr15	85041600	85042600	0.06648492231881352
chr15	85041700	85042700	-0.3950662280059393
chr15	85041800	85042800	-0.23409427631587545
chr15	85041900	85042900	0.0999216047141816
chr15	85042000	85043000	-0.14510514436246688
chr15	85042100	85043100	0.22766494059985645
chr15	85042200	85043200	0.14150348276005426
chr15	85042300	85043300	0.12850590752851274
chr15	85042400	85043400	0.4576430036892045
chr15	85042500	85043500	0.20409285669187027
chr15	85042600	85043600	-0.17775874980580547
chr15	85042700	85043700	-0.016057563693178522
chr15	85042800	85043800	-0.11961314058870758
chr15	85042900	85043900	0.3233774269167714
chr15	85043000	85044000	0.9920455405935914
chr15	85043100	85044100	0.9877128072909268
chr15	85043200	85044200	0.751124247602475
chr15	85043300	85044300	1.6008435307453388
chr15	85043400	85044400	1.5195595894750455
chr15	85043500	85044500	1.6620675091612958
chr15	85043600	85044600	1.731952083730372
chr15	85043700	85044700	1.7763646308710357
chr15	85043800	85044800	2.289967256140689
chr15	85043900	85044900	2.1321148396298115
chr15	85044000	85045000	2.1222737421802274
chr15	85044100	85045100	1.789024270756846
chr15	85044200	85045200	0.6448625961092477
chr15	85044300	85045300	-0.1302999277114404
chr15	85044400	85045400	-0.8986223576917353
chr15	85044500	85045500	-1.6039802381691055
chr15	85044600	85045600	-1.2766460816664131
chr15	85044700	85045700	-1.7630218904911132
chr15	85044800	85045800	-1.990684150008296
chr15	85044900	85045900	-1.8799020197693488
chr15	85045000	85046000	-2.4278122861676597
chr15	85045100	85046100	-1.9835010435441416
chr15	85045200	85046200	-0.9869786067307604
chr15	85045300	85046300	-0.947332263357101
chr15	85045400	85046400	0.2100146467851781
chr15	85045500	85046500	0.4238133001258165
chr15	85045600	85046600	-0.17171818668516542
chr15	85045700	85046700	-0.3898836084322684
chr15	85045800	85046800	-1.0055328910420018
chr15	85045900	85046900	-1.454271397489208
chr15	85046000	85047000	-1.0476200991111513
chr15	85046100	85047100	-1.3398888717136148
chr15	85046200	85047200	-1.1901393007941354
chr15	85046300	85047300	-1.1363420930431378
chr15	85046400	85047400	-1.755988459096537
chr15	85046500	85047500	-0.8779739906258215
chr15	85046600	85047600	-0.6519320824498718
chr15	85046700	85047700	-0.27601170417205245
chr15	85046800	85047800	-0.008379962444162935
chr15	85046900	85047900	-0.66354300230122
chr15	85047000	85048000	-0.8918442698828045
chr15	85047100	85048100	-0.5847766892079173
chr15	85047200	85048200	-0.8874579965120433
chr15	85047300	85048300	-0.9523819321027912
chr15	85047400	85048400	-0.9437596938923679
chr15	85047500	85048500	-1.0934849191182427
chr15	85047600	85048600	-1.0431793520043136
chr15	85047700	85048700	-1.0221894446543534
chr15	85047800	85048800	-0.7339046211527451
chr15	85047900	85048900	-0.02556868826841825
chr15	85048000	85049000	-0.3887630529377543
chr15	85048100	85049100	-1.001714495891249
chr15	85048600	85049600	-1.4089147628354353
chr15	85048700	85049700	-0.6999029305814931
chr15	85048800	85049800	-0.4577720457966792
chr15	85048900	85049900	-1.0883447239399584
chr15	85049000	85050000	-1.4350034744757751
chr15	85049100	85050100	-0.9960917580962036
chr15	85049200	85050200	-1.3100724994440398
chr15	85049300	85050300	-1.7260226322665626
chr15	85049400	85050400	-1.2518130663695326
chr15	85049500	85050500	-1.3386113571978648
chr15	85049600	85050600	-0.8527852958997785
chr15	85049700	85050700	-1.5133842854792676
chr15	85049800	85050800	-1.5127638150500349
chr15	85049900	85050900	-1.2718555222696584
chr15	85050000	85051000	-0.6998994834961632
chr15	85050100	85051100	-1.4218385319951787
chr15	85050200	85051200	-1.2267204273881531
chr15	85050300	85051300	-0.37193331677478064
chr15	85050400	85051400	-0.5092357925175858
chr15	85050500	85051500	-0.4519737638992482
chr15	85050600	85051600	-0.9095844607785974
chr15	85050700	85051700	-0.8670576471104716
chr15	85050800	85051800	-0.5899944258709728
chr15	85050900	85051900	-0.5109195895467312
chr15	85051000	85052000	-0.2079162112474915
chr15	85051100	85052100	-0.5804977200055685
chr15	85051200	85052200	-0.5892569010325708
chr15	85051300	85052300	-0.8460480717275455
chr15	85051400	85052400	-0.7622416899593065
chr15	85051500	85052500	-1.1658500683012756
chr15	85051600	85052600	-0.8042755923525073
chr15	85051700	85052700	-0.7640694579866201
chr15	85052500	85053500	-2.4058762786719057
chr15	85052600	85053600	-2.3641183995039903
chr15	85052800	85053800	-1.5495919442180923
chr15	85053900	85054900	-2.776610965699548
chr15	85054000	85055000	-3.010824179974065
chr15	85054100	85055100	-2.7015132074453865
chr15	85054200	85055200	-2.6299121351146395
chr15	85054300	85055300	-3.012958783102748
chr15	85054400	85055400	-3.600841159846223
chr15	85054500	85055500	-3.720413020603252
chr15	85054600	85055600	-3.7677839113768328
chr15	85054700	85055700	-3.4137360560624344
chr15	85054800	85055800	-2.9311979563261605
chr15	85054900	85055900	-2.4668427535412607
chr15	85055000	85056000	-2.6899287529569573
chr15	85055100	85056100	-2.8299917481044385
chr15	85055200	85056200	-3.3738570638752905
chr15	85055300	85056300	-3.912209448157468
chr15	85055400	85056400	-2.7808459895239146
chr15	85055500	85056500	-2.4850216301967927
chr15	85055600	85056600	-2.679139732267404
chr15	85055700	85056700	-2.3714875197042464
chr15	85055800	85056800	-2.0026875103043817
chr15	85055900	85056900	-2.318062308732803
chr15	85056000	85057000	-1.5882207914323558
chr15	85056100	85057100	-1.997656910107018
chr15	85056200	85057200	-0.987283617506499
chr15	85056300	85057300	0.01847834689688381
chr15	85056400	85057400	-0.4511046702203028
chr15	85056500	85057500	-0.027059749485361204
chr15	85056600	85057600	0.19724355867921545
chr15	85056700	85057700	0.36171174821950347
chr15	85056800	85057800	-0.3449697098465806
chr15	85056900	85057900	-0.3012486571956729
chr15	85057000	85058000	-0.423835608303622
chr15	85057100	85058100	0.020797830949248117
chr15	85057200	85058200	-0.8986197212873653
chr15	85057300	85058300	-0.7928682090407403
chr15	85057400	85058400	-0.7239232437229012
chr15	85057500	85058500	-1.0148441894556406
chr15	85057600	85058600	-0.8830063428342682
chr15	85057700	85058700	-0.9060169246857274
chr15	85057800	85058800	-0.331590660426123
chr15	85057900	85058900	-0.4519083277247197
chr15	85058000	85059000	-0.8293762016240747
chr15	85058100	85059100	-1.2554462485789324
chr15	85058200	85059200	-1.0006413998527988
chr15	85058300	85059300	-1.251262725591259
chr15	85058400	85059400	-1.4127286974817341
chr15	85058500	85059500	-2.009545504674063
chr15	85058600	85059600	-1.8295322810760688
chr15	85058700	85059700	-1.8842088643247232
chr15	85058800	85059800	-1.9537863847988728
chr15	85058900	85059900	-1.7686467442285263
chr15	85059000	85060000	-1.4860312273717022
chr15	85059100	85060100	-1.2418591845785498
chr15	85059200	85060200	-0.9170500001183404
chr15	85059300	85060300	-0.7790236129353603
chr15	85059400	85060400	-1.2882701241527597
chr15	85059500	85060500	-0.6446269387673583
chr15	85059600	85060600	-1.050534053799946
chr15	85059700	85060700	-1.3870574173829289
chr15	85059800	85060800	-2.1300164270861868
chr15	85059900	85060900	-2.1252420837422457
chr15	85060000	85061000	-1.9383457599270355
chr15	85060100	85061100	-1.5374173354961225
chr15	85060200	85061200	-1.4782520639191072
chr15	85060300	85061300	-1.5485984806916968
chr15	85060400	85061400	-1.1379542216714609
chr15	85060500	85061500	-1.3331788235989561
chr15	85060600	85061600	-1.6718007939900932
chr15	85060700	85061700	-1.3511764192961104
chr15	85060800	85061800	-1.3625385945494979
chr15	85060900	85061900	-1.216606553179564
chr15	85061000	85062000	-1.761375236101658
chr15	85061100	85062100	-2.0936797857294724
chr15	85061200	85062200	-2.881402254920032
chr15	85061300	85062300	-2.7477979593271966
chr15	85061400	85062400	-3.1488070375130657
chr15	85061500	85062500	-3.4066865992755817
chr15	85061600	85062600	-3.413162966485567
chr15	85061700	85062700	-3.520707237726356
chr15	85061800	85062800	-3.0136187398930105
chr15	85061900	85062900	-3.3947128135489137
chr15	85062000	85063000	-2.853021302686602
chr15	85062100	85063100	-2.768379545314311
chr15	85062200	85063200	-1.9046920133425336
chr15	85062300	85063300	-1.7582701449395677
chr15	85062400	85063400	-1.569800480067702
chr15	85062500	85063500	-1.2756697919684759
chr15	85062600	85063600	-1.5125990076125055
chr15	85062700	85063700	-1.5857991812261911
chr15	85062800	85063800	-1.4122784919316498
chr15	85062900	85063900	-1.173574694185813
chr15	85063000	85064000	-1.532725293231614
chr15	85063100	85064100	-1.7039251087946172
chr15	85063200	85064200	-1.8207856753831504
chr15	85063300	85064300	-2.0011377064519995
chr15	85063400	85064400	-1.308355954193283
chr15	85063500	85064500	-1.1813374151910596
chr15	85063600	85064600	-0.8086659069232305
chr15	85063700	85064700	-1.0990300862613451
chr15	85063800	85064800	-1.2586259777528264
chr15	85063900	85064900	-1.339044700426823
chr15	85064000	85065000	-1.2523947355572862
chr15	85064100	85065100	-1.1049220308273795
chr15	85064200	85065200	-1.0205976042989997
chr15	85064300	85065300	-1.2036232146224897
chr15	85065400	85066400	-0.5160226282721917
chr15	85065500	85066500	-0.5653892438046036
chr15	85065600	85066600	-0.7507892298487245
chr15	85065700	85066700	-0.2788682309999994
chr15	85065800	85066800	0.1800101402228274
chr15	85065900	85066900	-0.003537424187652531
chr15	85066000	85067000	-0.8307430923058602
chr15	85066100	85067100	-0.2728228551316946
chr15	85066200	85067200	0.11918032247030708
chr15	85066300	85067300	0.3382238860112765
chr15	85066400	85067400	-0.34652722632060834
chr15	85066500	85067500	-0.5244963427286953
chr15	85066600	85067600	-1.435317840682343
chr15	85066700	85067700	-2.400044908161305
chr15	85066800	85067800	-2.4185396514739903
chr15	85066900	85067900	-2.7029259257581666
chr15	85067000	85068000	-1.8717557305435366
chr15	85067100	85068100	-1.7505778511555226
chr15	85067200	85068200	-1.947444185685137
chr15	85067300	85068300	-1.9846132307165032
chr15	85067400	85068400	-1.3099910239141708
chr15	85067500	85068500	-1.1564745159456151
chr15	85067600	85068600	-0.4097955738199968
chr15	85067700	85068700	-0.523926796552872
chr15	85067800	85068800	-0.6565043503110942
chr15	85067900	85068900	-0.5984802075505876
chr15	85068000	85069000	-0.9018434680831852
chr15	85068100	85069100	-2.0033419543154887
chr15	85068200	85069200	-2.146996933507561
chr15	85068300	85069300	-2.407459584709657
chr15	85068400	85069400	-2.4866443997121688
chr15	85068500	85069500	-3.4941714336957284
chr15	85068600	85069600	-3.3369990903722906
chr15	85068700	85069700	-3.0042710330796014
chr15	85068800	85069800	-2.408808143063507
chr15	85068900	85069900	-2.2425492157723945
chr15	85069000	85070000	-1.9404463777716645
chr15	85069100	85070100	-1.056460253715131
chr15	85069200	85070200	-0.9299382302818756
chr15	85069300	85070300	-0.4309252955859334
chr15	85069400	85070400	-0.5396273699354343
chr15	85069500	85070500	0.8120681778132018
chr15	85069600	85070600	0.6232373216331453
chr15	85069700	85070700	0.9304799391058052
chr15	85069800	85070800	0.9063177825568614
chr15	85069900	85070900	0.6401919231433734
chr15	85070000	85071000	0.4142049604734894
chr15	85070100	85071100	-0.32326553317419177
chr15	85070200	85071200	-0.5669516243543029
chr15	85070300	85071300	-0.9145166264415322
chr15	85070400	85071400	-1.6229040328883997
chr15	85070500	85071500	-1.9684378836005816
chr15	85070600	85071600	-2.430066363772178
chr15	85070700	85071700	-2.8513063871269018
chr15	85070800	85071800	-3.4436184322246697
chr15	85070900	85071900	-3.408415978856069
chr15	85071000	85072000	-3.307683522715895
chr15	85071100	85072100	-3.021534374555389
chr15	85071200	85072200	-2.709618965859716
chr15	85071300	85072300	-2.882168824032062
chr15	85071400	85072400	-2.1580308107863257
chr15	85071500	85072500	-2.6958610634663485
chr15	85071600	85072600	-2.354287774248814
chr15	85071700	85072700	-2.237283791643468
chr15	85071800	85072800	-2.4207700001986803
chr15	85071900	85072900	-2.6607844710771222
chr15	85072000	85073000	-3.0421628679522903
chr15	85072100	85073100	-1.819574732117172
chr15	85072200	85073200	-2.080766834182442
chr15	85072300	85073300	-1.4053280895840812
chr15	85072400	85073400	-1.913294112045288
chr15	85072500	85073500	-1.8556304342636527
chr15	85072600	85073600	-1.7521124812954172
chr15	85072700	85073700	-1.8616734520038176
chr15	85072800	85073800	-1.0679410693618343
chr15	85072900	85073900	0.07582046858341149
chr15	85073000	85074000	0.5684465082770651
chr15	85073100	85074100	-0.17450203150841348
chr15	85073200	85074200	-0.3787785547717569
chr15	85073300	85074300	-1.200567836590418
chr15	85073400	85074400	-0.5658731257247142
chr15	85073500	85074500	-0.07579772574939347
chr15	85073600	85074600	0.01499100867403006
chr15	85073700	85074700	0.0664937928295508
chr15	85073800	85074800	-0.32978081384738384
chr15	85073900	85074900	-0.6995340482543659
chr15	85074000	85075000	-1.0455496012420733
chr15	85074100	85075100	-1.1171623672994713
chr15	85074200	85075200	-0.3666220263966543
chr15	85074300	85075300	-0.16700457952654882
chr15	85074400	85075400	-0.10198845972252896
chr15	85074500	85075500	0.08039828699731384
chr15	85074600	85075600	-0.2385413406928016
chr15	85074700	85075700	0.16645082472929293
chr15	85074800	85075800	-0.19414188098882126
chr15	85074900	85075900	-0.3777174137573488
chr15	85075000	85076000	-0.24088913098059178
chr15	85075100	85076100	0.09628869156685806
chr15	85075200	85076200	-0.3048586035109689
chr15	85075300	85076300	-0.8081034183283682
chr15	85075400	85076400	-0.7231379399683884
chr15	85075500	85076500	-0.9173335568351684
chr15	85075600	85076600	-0.3102140151225551
chr15	85075700	85076700	-0.7848742408886201
chr15	85075800	85076800	-0.17895356875766025
chr15	85075900	85076900	0.20111714633076705
chr15	85076000	85077000	0.037947323936085374
chr15	85076100	85077100	-0.5175087748865983
chr15	85076200	85077200	0.059562277657724434
chr15	85076300	85077300	0.9640807636578546
chr15	85076400	85077400	1.1151927522857727
chr15	85076500	85077500	0.6069092279808871
chr15	85076600	85077600	0.5739332735329229
chr15	85076700	85077700	0.7870577261430595
chr15	85076800	85077800	0.7551495058901468
chr15	85076900	85077900	-0.2177346341777842
chr15	85077000	85078000	-0.04118374703437544
chr15	85077100	85078100	0.23329645229982016
chr15	85078600	85079600	0.30975326191074753
chr15	85078700	85079700	0.00713897444343167
chr15	85078800	85079800	0.4580147484339436
chr15	85078900	85079900	0.6695807676646173
chr15	85079000	85080000	0.44572657817304195
chr15	85079100	85080100	0.4265129020622186
chr15	85079200	85080200	0.6282997751456203
chr15	85079300	85080300	0.5970598596780569
chr15	85079400	85080400	0.6194854645652078
chr15	85079500	85080500	0.9359468858380621
chr15	85079600	85080600	0.5035925764340421
chr15	85079700	85080700	0.7444780338840543
chr15	85079800	85080800	-0.04145493401714244
chr15	85079900	85080900	-0.04739729864049888
chr15	85080000	85081000	0.3122480708390857
chr15	85080100	85081100	0.10767894413216328
chr15	85080200	85081200	0.2604109022408627
chr15	85080300	85081300	0.14570423405266195
chr15	85080400	85081400	-0.10342585110156703
chr15	85080500	85081500	-0.5998926769277123
chr15	85080600	85081600	-0.06538715530186617
chr15	85080700	85081700	0.3493592149458381
chr15	85080800	85081800	0.5903997861902595
chr15	85080900	85081900	0.07659905243886435
chr15	85081000	85082000	0.004750770259510803
chr15	85081100	85082100	0.7326009244238406
chr15	85081200	85082200	0.1602556271280156
chr15	85081300	85082300	0.13205170794152224
chr15	85081400	85082400	0.21690325494018514
chr15	85081500	85082500	-0.4868468040879781
chr15	85081600	85082600	-0.17500323440774487
chr15	85081700	85082700	-0.7202975096825595
chr15	85081800	85082800	-0.4677106897181698
chr15	85081900	85082900	-0.2683641651253703
chr15	85082000	85083000	-0.23862598381116784
chr15	85082100	85083100	-0.2285160825885806
chr15	85082200	85083200	0.4099058936739769
chr15	85082300	85083300	0.4881966115313829
chr15	85082400	85083400	-0.2788937359643541
chr15	85082500	85083500	0.8709159131893566
chr15	85082600	85083600	0.1901923629049933
chr15	85082700	85083700	0.2105344679220353
chr15	85082800	85083800	-0.03548367728237278
chr15	85082900	85083900	-0.7508409336838272
chr15	85083000	85084000	-0.7654339127113607
chr15	85083100	85084100	-1.2337712988558036
chr15	85083200	85084200	-1.656643933026146
chr15	85083300	85084300	-2.0854489068950963
chr15	85083400	85084400	-1.3569517037158312
chr15	85083500	85084500	-1.9159151411835158
chr15	85083600	85084600	-1.6633364190209383
chr15	85083700	85084700	-1.8174218653049925
chr15	85083800	85084800	-1.8596652021082627
chr15	85083900	85084900	-1.367084318634976
chr15	85084000	85085000	-1.9088112733163598
chr15	85084100	85085100	-1.665213054340693
chr15	85084200	85085200	-2.0405681153559407
chr15	85084300	85085300	-1.2462590997390317
chr15	85084400	85085400	-1.7317200565557382
chr15	85084500	85085500	-1.2519788583241742
chr15	85084600	85085600	-1.734188745530285
chr15	85084700	85085700	-2.068205000623533
chr15	85085800	85086800	1.0157435861208823
chr15	85085900	85086900	0.4091404590008597
chr15	85086000	85087000	0.17558980364988114
chr15	85086100	85087100	-0.2748888624010026
chr15	85086200	85087200	-0.6993527061360731
chr15	85086400	85087400	-1.3489603539384205
chr15	85087100	85088100	-0.6245756135187518
chr15	85087200	85088200	-0.4418362976193582
chr15	85087300	85088300	-0.3153016921244
chr15	85087400	85088400	-0.06824106842108513
chr15	85087500	85088500	-0.5336386840379269
chr15	85087600	85088600	-0.5778730043214296
chr15	85087700	85088700	-0.2016302245540963
chr15	85087800	85088800	-0.5662249478543772
chr15	85087900	85088900	-0.05596935184383058
chr15	85088000	85089000	-0.21844975788469387
chr15	85088100	85089100	-0.4902909076188267
chr15	85088200	85089200	-0.8143819099458145
chr15	85088300	85089300	-0.7408627421640335
chr15	85088400	85089400	-1.006876132465055
chr15	85088500	85089500	-1.8648568778583363
chr15	85088600	85089600	-2.196120258771844
chr15	85088700	85089700	-2.160564492693384
chr15	85088800	85089800	-2.1933958334489407
chr15	85088900	85089900	-2.6490528396794004
chr15	85089000	85090000	-2.4750322780804845
chr15	85089100	85090100	-2.699760799633837
chr15	85089200	85090200	-2.2757647053204426
chr15	85089300	85090300	-3.2360478976420257
chr15	85089400	85090400	-3.2723843239393413
chr15	85089500	85090500	-3.0067760093567886
chr15	85089600	85090600	-2.2134590115103787
chr15	85089700	85090700	-2.3892768835178524
chr15	85089800	85090800	-1.923505054935804
chr15	85089900	85090900	-1.6759434122873358
chr15	85090000	85091000	-1.2619225389791087
chr15	85090100	85091100	-0.6241116098192594
chr15	85090200	85091200	-0.007482901028345295
chr15	85090300	85091300	0.9508090404869286
chr15	85090400	85091400	0.8986035207180688
chr15	85090500	85091500	1.7889002642402771
chr15	85090600	85091600	1.704718176531944
chr15	85090700	85091700	1.3349999816559752
chr15	85090800	85091800	1.3205923120141878
chr15	85090900	85091900	1.6982019453775965
chr15	85092100	85093100	0.1761578393720515
chr15	85092200	85093200	-0.10940034489974644
chr15	85092300	85093300	-0.36037717553042375
chr15	85092400	85093400	-0.29989265023018546
chr15	85092500	85093500	-0.11633934918193133
chr15	85092600	85093600	0.12493456706415065
chr15	85092700	85093700	0.16737287841378082
chr15	85092800	85093800	0.21662282457510712
chr15	85092900	85093900	0.3814130994883509
chr15	85093000	85094000	1.0540981244588519
chr15	85093100	85094100	0.5854879691461484
chr15	85093200	85094200	0.6140111340209073
chr15	85093300	85094300	0.8598076985374123
chr15	85093400	85094400	0.3752075805036112
chr15	85093500	85094500	0.5004138790036015
chr15	85093600	85094600	-0.5325723837797901
chr15	85093700	85094700	-1.056376222879314
chr15	85093800	85094800	-0.9166976186259524
chr15	85093900	85094900	-0.3321987081751547
chr15	85094000	85095000	-0.9340870237682258
chr15	85094100	85095100	-1.2832272042555557
chr15	85094200	85095200	-1.541039779597804
chr15	85094300	85095300	-1.7447915899668591
chr15	85094400	85095400	-2.0308328231208588
chr15	85094500	85095500	-2.0152846566079536
chr15	85094600	85095600	-0.6857106746552536
chr15	85094700	85095700	-0.3954336545187415
chr15	85094800	85095800	-0.702473450800365
chr15	85094900	85095900	-0.9132304268460534
chr15	85095000	85096000	-0.7909026589729755
chr15	85095100	85096100	-0.3209622320018822
chr15	85095200	85096200	-0.19892722099559004
chr15	85095300	85096300	-0.9224147883987645
chr15	85095400	85096400	-0.6439278098659761
chr15	85095500	85096500	-1.0213607873015007
chr15	85095600	85096600	-1.6000541572702611
chr15	85095700	85096700	-1.2370172727237017
chr15	85095800	85096800	-1.4638015800872073
chr15	85095900	85096900	-1.7943825535863107
chr15	85096000	85097000	-2.31582890597794
chr15	85096100	85097100	-2.405601069961389
chr15	85096200	85097200	-1.7851796858790252
chr15	85096300	85097300	-0.27450977393511017
chr15	85096400	85097400	-0.267755925712486
chr15	85096500	85097500	-0.057130000606302876
chr15	85096600	85097600	0.5172963141702878
chr15	85096700	85097700	0.08190251562875013
chr15	85096800	85097800	0.2876245119542234
chr15	85096900	85097900	0.4073176522077382
chr15	85097000	85098000	1.1331046949243146
chr15	85097100	85098100	0.8200293387200004
chr15	85097200	85098200	0.6956828460378162
chr15	85097300	85098300	-0.6795518246906119
chr15	85097400	85098400	-0.8416671761330404
chr15	85097500	85098500	-0.8838036491930433
chr15	85097600	85098600	-1.8894657371404635
chr15	85097700	85098700	-1.1324532187182108
chr15	85097800	85098800	-1.1414837865478007
chr15	85097900	85098900	-1.4022367915149323
chr15	85098000	85099000	-2.0662962059996803
chr15	85098100	85099100	-1.950635577986312
chr15	85098200	85099200	-2.368140225637393
chr15	85098300	85099300	-1.4676211526608611
chr15	85098400	85099400	-1.0962285950661907
chr15	85098500	85099500	-1.2503092652979142
chr15	85098600	85099600	-0.7893015614341771
chr15	85100700	85101700	-0.8953253111883979
chr15	85100800	85101800	-1.5272603885842952
chr15	85100900	85101900	-1.8118728351030755
chr15	85101000	85102000	-1.9367600408004972
chr15	85101100	85102100	-1.5693519123566226
chr15	85101200	85102200	-1.176063934982693
chr15	85101300	85102300	-0.7384205359146323
chr15	85101400	85102400	-0.9271047069215058
chr15	85101500	85102500	-0.7550772674480586
chr15	85101600	85102600	-0.5923084691775897
chr15	85101700	85102700	-0.3846402372911211
chr15	85101800	85102800	0.3039043951840476
chr15	85102900	85103900	1.9038292289306225
chr15	85103000	85104000	2.01056792244342
chr15	85103100	85104100	1.4411257275412521
chr15	85103200	85104200	0.7012052991543819
chr15	85103300	85104300	1.0272311162836985
chr15	85103400	85104400	1.1228294022032854
chr15	85103500	85104500	0.8025570719634341
chr15	85103600	85104600	0.5234714730921243
chr15	85103700	85104700	0.5312214420448157
chr15	85103800	85104800	0.12323702492465655
chr15	85103900	85104900	-0.3537878435009314
chr15	85104000	85105000	-0.8673742673770957
chr15	85104100	85105100	-0.4236421641153244
chr15	85104200	85105200	-0.4309254964357705
chr15	85104300	85105300	-1.0274532084337435
chr15	85104400	85105400	-0.6157636081291386
chr15	85104500	85105500	-0.32417234379075865
chr15	85104600	85105600	-0.024730621736415083
chr15	85104700	85105700	-0.007951121019180751
chr15	85104800	85105800	0.4346604661308193
chr15	85104900	85105900	0.9494783978156384
chr15	85105000	85106000	1.6522652490157972
chr15	85105100	85106100	1.1405716110216473
chr15	85105200	85106200	1.6458414598062223
chr15	85105300	85106300	1.9583680422326704
chr15	85105400	85106400	1.2391895863098044
chr15	85105500	85106500	1.0626155852142445
chr15	85105600	85106600	1.5718830504707244
chr15	85105700	85106700	1.3024184226217521
chr15	85105800	85106800	0.5699717718428987
chr15	85105900	85106900	0.3443414763305936
chr15	85106000	85107000	-0.340550401692307
chr15	85106100	85107100	-0.11036473377122903
chr15	85106200	85107200	-0.10216128047799662
chr15	85106300	85107300	0.136905318946209
chr15	85106400	85107400	0.15781242956919522
chr15	85106500	85107500	0.015155907932450056
chr15	85106600	85107600	-0.6029443072499002
chr15	85106700	85107700	-0.3509957843995273
chr15	85106800	85107800	-0.1563651592737911
chr15	85106900	85107900	0.4276143815102872
chr15	85107000	85108000	0.9769439612911751
chr15	85107100	85108100	0.8402294372038223
chr15	85107200	85108200	0.41924673934380696
chr15	85107300	85108300	0.35514867950531503
chr15	85107400	85108400	0.8559425625424285
chr15	85107500	85108500	0.6109164288109703
chr15	85107600	85108600	0.5930735044959983
chr15	85107700	85108700	0.6595629894393599
chr15	85107800	85108800	1.0845606966339436
chr15	85107900	85108900	0.5335043894793474
chr15	85108000	85109000	0.08080213019092626
chr15	85108100	85109100	0.2610620383657387
chr15	85108200	85109200	0.5342436188839368
chr15	85108300	85109300	0.4877394419315106
chr15	85108400	85109400	-0.4667951024380619
chr15	85108500	85109500	-0.40906222477207466
chr15	85108600	85109600	0.18847698709367428
chr15	85108700	85109700	0.21515381840656225
chr15	85108800	85109800	-0.21674016561647835
chr15	85108900	85109900	0.7076253159888748
chr15	85109000	85110000	0.9564129326211203
chr15	85109100	85110100	0.3628466115950475
chr15	85109200	85110200	0.06198129708135008
chr15	85109300	85110300	0.4863464392631261
chr15	85109400	85110400	1.177696441878788
chr15	85109500	85110500	0.9425921086897084
chr15	85109600	85110600	0.5188517004399229
chr15	85109700	85110700	0.18764766719154755
chr15	85109800	85110800	0.16127465620212975
chr15	85109900	85110900	-0.7792951845979151
chr15	85110000	85111000	-0.28662709615327836
chr15	85110100	85111100	-0.12654194822258275
chr15	85110200	85111200	-0.11950988485116118
chr15	85110300	85111300	-0.8801224875063036
chr15	85110400	85111400	-0.7897378544022616
chr15	85110500	85111500	0.2181887896638996
chr15	85110600	85111600	0.11632612075129635
chr15	85110700	85111700	0.6145591385182881
chr15	85110800	85111800	1.0124261147417324
chr15	85110900	85111900	0.8814161433350065
chr15	85111000	85112000	0.1485468513797469
chr15	85111100	85112100	-0.3759023216907199
chr15	85111200	85112200	-0.7861219593228989
chr15	85111300	85112300	-0.4779837404375351
chr15	85111400	85112400	-0.5287198008741425
chr15	85111500	85112500	-1.1005092195111694
chr15	85111600	85112600	-1.276998030526507
chr15	85111700	85112700	-1.1403631979043158
chr15	85111800	85112800	-0.929654227210501
chr15	85111900	85112900	-0.5394807268136758
chr15	85112000	85113000	-0.21019374675956667
chr15	85112100	85113100	0.5065939835290185
chr15	85112200	85113200	0.7577583074544351
chr15	85112300	85113300	0.9585329957223444
chr15	85112400	85113400	1.0353093128758062
chr15	85112500	85113500	1.6251176123520914
chr15	85112600	85113600	2.3062424628538323
chr15	85112700	85113700	2.257370510404741
chr15	85112800	85113800	1.1526984324297125
chr15	85112900	85113900	1.4001061984666374
chr15	85113000	85114000	1.3876096083914582
chr15	85113100	85114100	1.1961505001498716
chr15	85113200	85114200	1.1604929277639588
chr15	85113300	85114300	1.3186390410412383
chr15	85113400	85114400	1.0919301777222683
chr15	85113500	85114500	0.9296994402828376
chr15	85113600	85114600	0.623700228452462
chr15	85113700	85114700	0.3970975704628865
chr15	85113800	85114800	1.3747187633631384
chr15	85113900	85114900	1.0448287688303095
chr15	85114000	85115000	0.6414874287956494
chr15	85114100	85115100	1.1826700405704411
chr15	85114200	85115200	1.142592857282672
chr15	85114300	85115300	1.1880838625229209
chr15	85114400	85115400	1.5457671401697035
chr15	85114500	85115500	1.3447778476063124
chr15	85114600	85115600	1.289074085459862
chr15	85114700	85115700	1.8000172105457837
chr15	85114800	85115800	1.5042326301165505
chr15	85114900	85115900	1.5321801141109368
chr15	85115000	85116000	1.9789315702552166
chr15	85115100	85116100	1.9297283396291445
chr15	85115200	85116200	2.0996700835270183
chr15	85115300	85116300	1.8010171390260532
chr15	85115400	85116400	1.6473827718583762
chr15	85115500	85116500	1.9627780231491363
chr15	85115600	85116600	2.4478985035023846
chr15	85115700	85116700	2.4247347888548214
chr15	85115800	85116800	2.8593065344625086
chr15	85115900	85116900	2.2880282014451616
chr15	85116000	85117000	2.3128191663400903
chr15	85116100	85117100	2.160232451137901
chr15	85116200	85117200	1.9375540809873035
chr15	85116300	85117300	2.165350400445253
chr15	85116400	85117400	2.200367715028768
chr15	85116500	85117500	1.2628429227144475
chr15	85116600	85117600	0.7212446039761341
chr15	85116700	85117700	0.5674754457247233
chr15	85116800	85117800	0.9891606467320434
chr15	85116900	85117900	1.351798588988827
chr15	85117000	85118000	1.5834611377695715
chr15	85117100	85118100	1.7016401294566676
chr15	85117200	85118200	1.4062931899568278
chr15	85117300	85118300	0.9512363266846248
chr15	85117400	85118400	0.4995436621501545
chr15	85117500	85118500	1.38891771644943
chr15	85117600	85118600	1.2485186245063795
chr15	85117700	85118700	0.8597328750789559
chr15	85117800	85118800	-0.5317415658341301
chr15	85117900	85118900	-0.049904795927071935
chr15	85118000	85119000	-0.04032092866890213
chr15	85118100	85119100	-0.6339463507762436
chr15	85118200	85119200	-0.2437287052858489
chr15	85118300	85119300	-0.08465259976704065
chr15	85118400	85119400	0.2912819249023404
chr15	85119600	85120600	0.7346480005393424
chr15	85119700	85120700	1.4168654817098765
chr15	85119900	85120900	2.1570828204961447
chr15	85120000	85121000	2.1570276198587117
chr15	85120100	85121100	1.7595617107293735
chr15	85120200	85121200	1.6933944805895214
chr15	85120300	85121300	2.3085639327438905
chr15	85120400	85121400	2.3735001456162927
chr15	85120500	85121500	2.3711536197379965
chr15	85120600	85121600	2.642546755615952
chr15	85120700	85121700	2.077191071951652
chr15	85120800	85121800	1.8300351303473281
chr15	85120900	85121900	1.1129082921101279
chr15	85121000	85122000	1.394760476457804
chr15	85121100	85122100	1.0762773032331288
chr15	85121200	85122200	1.4490805149196757
chr15	85121300	85122300	0.3745389975676639
chr15	85121400	85122400	0.008901714983785024
chr15	85121500	85122500	-0.18761324311497016
chr15	85121600	85122600	-0.7269055773263827
chr15	85121700	85122700	-0.8327215377470137
chr15	85121800	85122800	-0.7421697794773722
chr15	85121900	85122900	-0.6750468938645949
chr15	85122000	85123000	-0.7900820968302205
chr15	85122100	85123100	-0.283738815544475
chr15	85122200	85123200	-0.3402582674497406
chr15	85122300	85123300	0.3644499803517009
chr15	85122400	85123400	1.0408423651756944
chr15	85122500	85123500	0.9723768251084792
chr15	85122600	85123600	1.6915574588561175
chr15	85122700	85123700	1.8370343422956328
chr15	85122800	85123800	1.1803342048373195
chr15	85122900	85123900	1.5602875996230083
chr15	85123000	85124000	0.9016838387504056
chr15	85123100	85124100	1.1193486360153864
chr15	85123200	85124200	1.4146206726422552
chr15	85123300	85124300	1.847607286521623
chr15	85123400	85124400	1.9685339605153256
chr15	85123500	85124500	1.8418924481612005
chr15	85123600	85124600	0.966038570435656
chr15	85123700	85124700	0.8375459845303425
chr15	85123800	85124800	0.8446884013781283
chr15	85123900	85124900	0.8168237494820878
chr15	85124000	85125000	1.09081094821067
chr15	85124100	85125100	0.7056898030506658
chr15	85124200	85125200	0.6122515647102417
chr15	85124300	85125300	0.059663600127953235
chr15	85124400	85125400	-0.31495351931494403
chr15	85124500	85125500	-0.1093614363812223
chr15	85124600	85125600	0.08056510191669809
chr15	85124700	85125700	-0.028209730549881008
chr15	85124800	85125800	0.8781190796056628
chr15	85124900	85125900	0.6569521213917787
chr15	85125000	85126000	1.0974183444350623
chr15	85125100	85126100	1.1035147054966117
chr15	85125200	85126200	0.8576053786807657
chr15	85125300	85126300	0.7649337849056889
chr15	85125400	85126400	0.5863754645397561
chr15	85125500	85126500	0.19133037320169527
chr15	85125600	85126600	0.3582329968399007
chr15	85126100	85127100	-0.36777307670943854
chr15	85126200	85127200	0.3707281764389042
chr15	85126300	85127300	1.1814865097210394
chr15	85126400	85127400	0.8925706648385818
chr15	85126500	85127500	1.107220948774602
chr15	85126600	85127600	1.4857842018441434
chr15	85126700	85127700	1.5476148737953968
chr15	85126800	85127800	1.5460954308759025
chr15	85126900	85127900	1.6495656758471164
chr15	85127000	85128000	1.7266697330427572
chr15	85128100	85129100	-0.3847829280762929
chr15	85128200	85129200	0.11156425887597918
chr15	85128300	85129300	0.946244454615761
chr15	85128400	85129400	1.2734368326653245
chr15	85128500	85129500	0.7890695874513173
chr15	85128600	85129600	0.9541145697632072
chr15	85128700	85129700	0.5824861921872896
chr15	85128800	85129800	1.0877817545003028
chr15	85128900	85129900	1.031476332755639
chr15	85129000	85130000	0.5475531132417286
chr15	85129100	85130100	0.9284693717903696
chr15	85129200	85130200	0.13096789991429347
chr15	85129300	85130300	-0.17049512617221266
chr15	85129400	85130400	-0.417005234147837
chr15	85129500	85130500	-1.1220479827364105
chr15	85129600	85130600	-0.8180374520642144
chr15	85129700	85130700	-0.7824959888029944
chr15	85129800	85130800	-0.4565474136220355
chr15	85129900	85130900	-0.3547527082967928
chr15	85130000	85131000	-0.39651698832334403
chr15	85130100	85131100	-0.7551518411028554
chr15	85130200	85131200	-0.7329978977593622
chr15	85130300	85131300	-0.9522899804402164
chr15	85130400	85131400	-0.6729797317344152
chr15	85130500	85131500	0.11605625133925412
chr15	85130600	85131600	0.15241338742505264
chr15	85130700	85131700	0.9354813315700792
chr15	85130800	85131800	0.3846698835012111
chr15	85130900	85131900	0.5278145906470962
chr15	85131000	85132000	0.9334520423508654
chr15	85131100	85132100	1.7492423146221916
chr15	85131200	85132200	1.7495738484278855
chr15	85131300	85132300	1.6241966997707484
chr15	85131400	85132400	1.3484082743888397
chr15	85131500	85132500	1.4972837746739314
chr15	85131600	85132600	1.0396287146354093
chr15	85131700	85132700	0.8375238412279223
chr15	85131800	85132800	1.4294385139461625
chr15	85131900	85132900	1.4525888480592095
chr15	85132000	85133000	1.1144062970478947
chr15	85132100	85133100	0.5485851931890661
chr15	85132200	85133200	0.1931467465866211
chr15	85132300	85133300	0.6663154462305638
chr15	85132400	85133400	0.16765069172071198
chr15	85132500	85133500	0.22747355511271736
chr15	85132600	85133600	0.10721422539349036
chr15	85132700	85133700	-0.3372273042800677
chr15	85132800	85133800	-0.2817715628382955
chr15	85132900	85133900	-0.5068687148577374
chr15	85133000	85134000	-0.3946334266636995
chr15	85133100	85134100	-0.26838468381831104
chr15	85133200	85134200	-0.12386674747125792
chr15	85133300	85134300	-0.7343827117551729
chr15	85133400	85134400	-0.16774271840152116
chr15	85133500	85134500	-0.32524175362125607
chr15	85133600	85134600	-0.22976313695372194
chr15	85133700	85134700	0.06394802301663861
chr15	85133800	85134800	-0.4540178616211949
chr15	85133900	85134900	-0.746388181066237
chr15	85134400	85135400	0.3013202140762447
chr15	85134500	85135500	0.8663329429014599
chr15	85134600	85135600	0.8441675507533842
chr15	85134700	85135700	1.4204658861231023
chr15	85134800	85135800	1.4951693471224758
chr15	85134900	85135900	1.7662850460419708
chr15	85135000	85136000	1.194808419331229
chr15	85135100	85136100	0.9739692578855564
chr15	85135200	85136200	0.8897507526425668
chr15	85135300	85136300	0.7983505390486589
chr15	85135400	85136400	0.6151098906646698
chr15	85135500	85136500	-0.4362095423789361
chr15	85135600	85136600	-0.3052646714435866
chr15	85135700	85136700	-0.6278461443560466
chr15	85135800	85136800	-0.4813246805749721
chr15	85135900	85136900	-0.8711902837265221
chr15	85136000	85137000	-0.4447526931308636
chr15	85136100	85137100	-0.2575457333392885
chr15	85136200	85137200	-0.5313490372757801
chr15	85136300	85137300	-0.4434437619573691
chr15	85136400	85137400	0.34470523894118743
chr15	85136500	85137500	1.0612150795764246
chr15	85136600	85137600	1.4852124715562045
chr15	85136700	85137700	1.3128996650635754
chr15	85136800	85137800	1.518696541999201
chr15	85136900	85137900	2.170305443102423
chr15	85137000	85138000	1.9924792436249685
chr15	85137100	85138100	2.3704635079339704
chr15	85137200	85138200	2.8130918641057594
chr15	85137300	85138300	1.9838275374044527
chr15	85137400	85138400	1.5508594432619276
chr15	85137500	85138500	1.6402430790723466
chr15	85137600	85138600	0.9845158820241584
chr15	85137700	85138700	0.6642083744439704
chr15	85137800	85138800	-0.1812328715833535
chr15	85137900	85138900	-1.1874248005306485
chr15	85138000	85139000	-0.5903587627029747
chr15	85138100	85139100	-1.209525880347396
chr15	85138200	85139200	-1.7791548787814082
chr15	85138300	85139300	-0.9756395477435492
chr15	85138400	85139400	-0.8136370456508618
chr15	85138500	85139500	-1.1473517648249272
chr15	85138600	85139600	-1.099906747939523
chr15	85138700	85139700	-0.8589608805808636
chr15	85138800	85139800	-0.8494030382144908
chr15	85138900	85139900	-0.30314582380991983
chr15	85139000	85140000	-1.00078528953413
chr15	85139100	85140100	-0.9663470576929032
chr15	85139200	85140200	-0.44109879081566383
chr15	85141100	85142100	-2.450101025832318
chr15	85141200	85142200	-2.6060164077528816
chr15	85141300	85142300	-2.659124881245384
chr15	85141400	85142400	-1.8066112581816711
chr15	85141500	85142500	-1.6035753309963168
chr15	85141600	85142600	-0.8740144245686053
chr15	85141700	85142700	-1.1203495440930766
chr15	85141800	85142800	-0.4100851417238066
chr15	85141900	85142900	-0.1490054494181055
chr15	85142000	85143000	0.43425221071291914
chr15	85142100	85143100	0.4870635591832296
chr15	85142200	85143200	1.1364171782222707
chr15	85144200	85145200	0.37615784091429616
chr15	85144300	85145300	0.6575256293550069
chr15	85144400	85145400	0.1417394956167686
chr15	85144500	85145500	0.05253795352156178
chr15	85145900	85146900	-1.314070671190294
chr15	85146000	85147000	-1.4605347734323542
chr15	85146100	85147100	-1.1453924018540411
chr15	85146200	85147200	-0.7014875794710528
chr15	85146300	85147300	-0.727039855206394
chr15	85146400	85147400	-0.4336805222383057
chr15	85146500	85147500	0.3990307871978795
chr15	85146600	85147600	1.1419663484501454
chr15	85146700	85147700	1.0539335296300094
chr15	85146800	85147800	1.5839145958760064
chr15	85146900	85147900	1.7433120258851476
chr15	85147000	85148000	1.2784648079678635
chr15	85147100	85148100	0.30430538549273817
chr15	85147200	85148200	-0.2655360026161367
chr15	85147300	85148300	-0.2522943447158628
chr15	85147400	85148400	-1.1607421236680742
chr15	85147500	85148500	-1.0033575734580575
chr15	85147600	85148600	-1.2421918630317643
chr15	85147700	85148700	-1.081310702803726
chr15	85147800	85148800	-1.928128664362652
chr15	85147900	85148900	-2.931669492048226
chr15	85148000	85149000	-2.413186670785543
chr15	85148100	85149100	-1.4676214397145302
chr15	85148200	85149200	-1.3081771515739589
chr15	85148300	85149300	-1.7411684185499108
chr15	85148400	85149400	-1.5487743797619873
chr15	85149500	85150500	0.231649917936052
chr15	85149600	85150600	-0.02731839469567334
chr15	85149700	85150700	0.5676450835712161
chr15	85149800	85150800	-0.2572018658061598
chr15	85149900	85150900	0.007884119535009773
chr15	85150000	85151000	0.5232361845596117
chr15	85150100	85151100	0.21127321291210874
chr15	85150200	85151200	0.4833682826595637
chr15	85150300	85151300	0.5579514206705258
chr15	85150400	85151400	0.5332368887257289
chr15	85150500	85151500	0.0940083391466056
chr15	85150600	85151600	-0.0803208045147806
chr15	85150700	85151700	-0.3314190024006023
chr15	85151800	85152800	-1.7834935705608377
chr15	85152900	85153900	0.18816058679047887
chr15	85153000	85154000	-0.06671532179790399
chr15	85153100	85154100	-0.02605166961004529
chr15	85153200	85154200	0.2593946968523557
chr15	85153300	85154300	-0.2421284877032677
chr15	85153400	85154400	-0.9323425867529636
chr15	85153500	85154500	-0.8355461860632281
chr15	85153600	85154600	-0.4897582161752432
chr15	85153700	85154700	-0.15407975448733366
chr15	85153800	85154800	0.823233379427162
chr15	85153900	85154900	0.6121570539949903
chr15	85154000	85155000	0.4750109615489451
chr15	85154100	85155100	0.4565209610365315
chr15	85154200	85155200	-0.8033543095567053
chr15	85154300	85155300	-0.4565645676001793
chr15	85154400	85155400	-0.4690497919671976
chr15	85154500	85155500	-0.9387566084022542
chr15	85154600	85155600	-0.9821889990207424
chr15	85154700	85155700	-0.7878150473246929
chr15	85154800	85155800	-0.9850044977910688
chr15	85154900	85155900	-1.0969927485979367
chr15	85155000	85156000	-1.0577239757733408
chr15	85155100	85156100	-1.0221619514668925
chr15	85155200	85156200	1.0133328696443202
chr15	85155300	85156300	0.4900142823205565
chr15	85155400	85156400	1.3550236773988198
chr15	85155500	85156500	1.2178169548630131
chr15	85155600	85156600	1.3746330555954935
chr15	85155700	85156700	0.9232937241581359
chr15	85155800	85156800	0.2438736300686833
chr15	85155900	85156900	-0.1989703805701314
chr15	85156000	85157000	0.1549618252190343
chr15	85156100	85157100	0.04621671338140871
chr15	85156200	85157200	-0.5492819797165711
chr15	85156300	85157300	0.3145339007955071
chr15	85156400	85157400	-0.07094168201210004
chr15	85156500	85157500	0.2472282898521712
chr15	85156600	85157600	-0.7448827593480509
chr15	85156700	85157700	-0.0006163400342354459
chr15	85156800	85157800	0.4899809777460036
chr15	85156900	85157900	0.31132171832325106
chr15	85157000	85158000	0.037231042617068465
chr15	85157100	85158100	0.22520540974469344
chr15	85157200	85158200	0.9235979478941618
chr15	85157300	85158300	0.2429497797977293
chr15	85157400	85158400	0.4191704852230608
chr15	85157500	85158500	0.3489077236030081
chr15	85157600	85158600	0.8277675275478918
chr15	85157700	85158700	0.3709823322333814
chr15	85157800	85158800	0.3447758332236937
chr15	85157900	85158900	0.9437096231236956
chr15	85158000	85159000	1.0231569855052705
chr15	85158100	85159100	1.0950114419828572
chr15	85158200	85159200	0.8144945072935316
chr15	85158300	85159300	1.1521324403458344
chr15	85158400	85159400	1.2226898613648869
chr15	85158500	85159500	0.4491296573358332
chr15	85158600	85159600	0.4690142967282323
chr15	85158700	85159700	0.3028079567381933
chr15	85158800	85159800	-0.008144301255389808
chr15	85158900	85159900	-0.2794751582224968
chr15	85159000	85160000	-1.1956177444968554
chr15	85159100	85160100	-1.3359528654604236
chr15	85160200	85161200	-0.2821206040047623
chr15	85160300	85161300	-1.4593285691452291
chr15	85160400	85161400	-1.3910340768953329
chr15	85160500	85161500	-1.1180245108812663
chr15	85160600	85161600	-1.0262558679558458
chr15	85160700	85161700	-0.890082631369645
chr15	85160800	85161800	-1.3125806451347264
chr15	85160900	85161900	-1.5321734135472405
chr15	85161000	85162000	-1.391371069138445
chr15	85161100	85162100	-1.7530970059427369
chr15	85161200	85162200	-1.1755875701269247
chr15	85161300	85162300	-0.0973636209586455
chr15	85161400	85162400	-0.2867465839485597
chr15	85161500	85162500	-0.6391196969122808
chr15	85161600	85162600	-0.935116661441216
chr15	85161700	85162700	-0.4904695634881025
chr15	85161800	85162800	0.033455853392223574
chr15	85161900	85162900	0.3476629913099201
chr15	85162000	85163000	0.6077837107733258
chr15	85162100	85163100	0.6421363998575168
chr15	85163000	85164000	-1.3327908314556756
chr15	85163100	85164100	-1.0188055055348275
chr15	85163200	85164200	-1.1176371736155382
chr15	85163300	85164300	-0.9534553090810974
chr15	85163400	85164400	-0.7506436275555194
chr15	85163500	85164500	-0.8865069608407171
chr15	85163600	85164600	-0.6820398314334443
chr15	85163700	85164700	-0.3219495337655192
chr15	85163800	85164800	-0.4627886269373977
chr15	85163900	85164900	-0.7777000204855745
chr15	85164000	85165000	-0.7641281814719143
chr15	85164100	85165100	-1.2195410258653816
chr15	85164200	85165200	-1.6919249730410566
chr15	85164300	85165300	-2.0859480819037537
chr15	85164400	85165400	-2.4715087410789374
chr15	85164500	85165500	-2.044770259271574
chr15	85164600	85165600	-2.16729627521715
chr15	85164700	85165700	-2.3945393761095723
chr15	85164800	85165800	-2.3834386464407054
chr15	85164900	85165900	-1.8409951788344958
chr15	85165000	85166000	-1.8592213848145733
chr15	85165100	85166100	-1.7106263490847349
chr15	85165200	85166200	-1.1779639709884162
chr15	85165300	85166300	-0.8576067001589989
chr15	85165400	85166400	-0.6677741930582671
chr15	85165500	85166500	-0.7460943636907781
chr15	85165600	85166600	-0.5734198079398398
chr15	85165700	85166700	-0.5625739643503561
chr15	85165800	85166800	-0.32422806137696003
chr15	85165900	85166900	-0.7059995815338219
chr15	85166000	85167000	-0.9767407915071776
chr15	85166100	85167100	-1.2010031354254802
chr15	85166200	85167200	-1.03343200566249
chr15	85166300	85167300	-1.0322331006106935
chr15	85167400	85168400	0.11563397087848
chr15	85167500	85168500	-0.6238837117258011
chr15	85167600	85168600	-1.0493302660306494
chr15	85167700	85168700	-1.5136066734586613
chr15	85167800	85168800	-2.40296652411322
chr15	85167900	85168900	-3.5344235894634486
chr15	85168000	85169000	-3.459608604297589
chr15	85168100	85169100	-3.125703953838153
chr15	85168200	85169200	-3.3174039738755643
chr15	85168300	85169300	-3.906071811685592
chr15	85168400	85169400	-4.132535116781125
chr15	85168500	85169500	-4.068651666205342
chr15	85168600	85169600	-4.159141975995666
chr15	85169800	85170800	2.8210144161109207
chr15	85169900	85170900	3.4347868119983453
chr15	85170000	85171000	3.0707290551929836
chr15	85170100	85171100	3.135912841021333
chr15	85170200	85171200	3.0395762365891654
chr15	85170300	85171300	3.33899947526719
chr15	85170400	85171400	2.754561368505152
chr15	85170500	85171500	2.5579786361097887
chr15	85170600	85171600	2.250152333659063
chr15	85170700	85171700	1.9748096677756728
chr15	85170800	85171800	1.529934915920874
chr15	85170900	85171900	0.9222356646703296
chr15	85171000	85172000	1.1695515902195195
chr15	85171100	85172100	0.7197106794673478
chr15	85171200	85172200	0.8047656622810299
chr15	85171300	85172300	0.5241662101074117
chr15	85171400	85172400	0.9395131432057972
chr15	85171500	85172500	0.002293176399893561
chr15	85171600	85172600	0.07305993211621133
chr15	85171700	85172700	0.01624631980460229
chr15	85171800	85172800	-0.0180011279588384
chr15	85171900	85172900	-0.5243332767664881
chr15	85172000	85173000	-0.3827782678142607
chr15	85172100	85173100	0.14893984900119395
chr15	85172200	85173200	0.3629311786633146
chr15	85172300	85173300	0.1985206394143983
chr15	85172400	85173400	0.0854275798791962
chr15	85172500	85173500	0.5708501896684772
chr15	85172600	85173600	0.8940196558834278
chr15	85172700	85173700	1.1482750927683152
chr15	85172800	85173800	1.42258171383405
chr15	85172900	85173900	2.029610780951637
chr15	85173000	85174000	1.7544084508444073
chr15	85173100	85174100	1.6227411617853555
chr15	85173200	85174200	1.6064934377152194
chr15	85173300	85174300	2.0612749054104103
chr15	85173400	85174400	2.32228004901106
chr15	85173500	85174500	2.635983591397018
chr15	85173600	85174600	3.1798144885951785
chr15	85173700	85174700	3.1102078228205934
chr15	85173800	85174800	3.0740040548363905
chr15	85173900	85174900	3.217939617695581
chr15	85174000	85175000	2.798057856581625
chr15	85174100	85175100	2.9615124112286018
chr15	85174200	85175200	2.7576285721964697
chr15	85174300	85175300	2.798310746692948
chr15	85174400	85175400	2.5124825204725725
chr15	85174500	85175500	2.366184470452791
chr15	85174600	85175600	2.055372771864928
chr15	85174700	85175700	2.399192698983096
chr15	85174800	85175800	2.0095088338922804
chr15	85174900	85175900	1.5977273555771383
chr15	85175000	85176000	1.8261025322121436
chr15	85175100	85176100	1.593808459246398
chr15	85175200	85176200	1.6551946923962888
chr15	85175300	85176300	2.0626131904080385
chr15	85175400	85176400	1.5779274777355456
chr15	85175500	85176500	1.175935660962934
chr15	85175600	85176600	1.1639610307565211
chr15	85175700	85176700	0.6239686594427547
chr15	85175800	85176800	0.7003379058327509
chr15	85175900	85176900	1.3372360584706715
chr15	85176000	85177000	1.6893030059480911
chr15	85176100	85177100	1.6298613035047544
chr15	85176200	85177200	2.418655414032864
chr15	85176300	85177300	2.1717445320890043
chr15	85176400	85177400	2.924914473206234
chr15	85176500	85177500	3.1905445949956617
chr15	85176600	85177600	2.9645778824942086
chr15	85176700	85177700	3.1025101679194886
chr15	85176800	85177800	3.487570334976496
chr15	85176900	85177900	1.9383340171022456
chr15	85177000	85178000	1.1091054313730855
chr15	85177100	85178100	1.2813618247503484
chr15	85177200	85178200	0.2707624595287318
chr15	85177300	85178300	-0.00219438972983922
chr15	85177400	85178400	-0.2935987058385953
chr15	85177500	85178500	-0.1324275830865052
chr15	85177600	85178600	0.05043221655486791
chr15	85177700	85178700	-0.6636629087434744
chr15	85177800	85178800	-1.260550219391094
chr15	85177900	85178900	-0.2567656803692732
chr15	85178000	85179000	0.21991251979112017
chr15	85178100	85179100	0.08417575167026954
chr15	85178400	85179400	0.23859260222057746
chr15	85178500	85179500	-0.43515405519395
chr15	85178600	85179600	-0.6460357745110932
chr15	85178700	85179700	-0.025081720107670458
chr15	85178800	85179800	-0.08381706435209922
chr15	85178900	85179900	-0.09867826462554873
chr15	85179000	85180000	-0.11326114154195618
chr15	85179100	85180100	0.6311575022781818
chr15	85179200	85180200	0.7403613442236657
chr15	85179400	85180400	0.17590114533754153
chr15	85179700	85180700	0.11737808145693612
chr15	85179800	85180800	0.4537656093345991
chr15	85179900	85180900	0.7532836924327682
chr15	85180000	85181000	0.948750496674844
chr15	85180100	85181100	0.9091840145177416
chr15	85180200	85181200	0.9263731753404196
chr15	85180300	85181300	1.1533648299032122
chr15	85180400	85181400	1.3417192843772925
chr15	85180500	85181500	0.7994481920350966
chr15	85180600	85181600	0.8249363691328526
chr15	85180700	85181700	1.1805091158391308
chr15	85180800	85181800	0.9457112643177102
chr15	85180900	85181900	0.6998963343814256
chr15	85181000	85182000	0.02456604691648107
chr15	85181100	85182100	-0.5466076230729254
chr15	85181200	85182200	-0.9410197737307656
chr15	85181300	85182300	-1.2513340391464487
chr15	85181400	85182400	-1.4554889691897768
chr15	85181500	85182500	-1.0640371623360363
chr15	85181600	85182600	-1.539268016435476
chr15	85181700	85182700	-1.7725433282734535
chr15	85181800	85182800	-1.7824926999690227
chr15	85181900	85182900	-1.7022502936277777
chr15	85182000	85183000	-1.5554523241033582
chr15	85182100	85183100	-1.4653850652572835
chr15	85182200	85183200	-1.4241986864138219
chr15	85182300	85183300	-0.9139711235575194
chr15	85182400	85183400	-1.108164454392289
chr15	85182500	85183500	-0.9796727067019058
chr15	85182600	85183600	-0.4752651215799511
chr15	85182700	85183700	-0.11597375756419807
chr15	85182800	85183800	0.4504987744978865
chr15	85182900	85183900	0.4989580413795034
chr15	85247200	85248200	1.682088824375496
chr15	85247300	85248300	1.770468789206222
chr15	85247400	85248400	1.4835077743075715
chr15	85247500	85248500	2.5478899214073056
chr15	85247600	85248600	2.1956221945313508
chr15	85247700	85248700	2.121214249269378
chr15	85247800	85248800	2.1602196017427557
chr15	85247900	85248900	1.8569260466650042
chr15	85248000	85249000	1.7889400383710912
chr15	85248100	85249100	1.7590807375547188
chr15	85248200	85249200	1.5794670373422257
chr15	85248300	85249300	1.5103839875255176
chr15	85248400	85249400	1.4575803394168698
chr15	85248500	85249500	0.787482110523326
chr15	85250700	85251700	2.751703183154304
chr15	85250800	85251800	2.8412654413263234
chr15	85250900	85251900	2.3265186317972555
chr15	85251000	85252000	2.792700375704196
chr15	85251100	85252100	2.980061977609895
chr15	85251200	85252200	3.1056459316580534
chr15	85252400	85253400	2.2342148901074066
chr15	85252500	85253500	2.7571171223068136
chr15	85252600	85253600	3.6403329747972832
chr15	85252700	85253700	4.0842530384376365
chr15	85252800	85253800	4.156687524373692
chr15	85252900	85253900	4.0783823854679815
chr15	85253000	85254000	4.1336004747487625
chr15	85253100	85254100	3.679694272685332
chr15	85253200	85254200	4.305523940718151
chr15	85253300	85254300	4.463168720459036
chr15	85253400	85254400	4.842601112445455
chr15	85253500	85254500	4.592128836944256
chr15	85253600	85254600	4.285422550386737
chr15	85253700	85254700	4.381413874408042
chr15	85253800	85254800	4.615991462605182
chr15	85253900	85254900	4.901900373247306
chr15	85254000	85255000	5.049434107844188
chr15	85254100	85255100	5.4645247565685215
chr15	85254200	85255200	5.472960558857004
chr15	85254300	85255300	4.739144302053154
chr15	85254400	85255400	4.116109935185548
chr15	85254500	85255500	3.790367627258455
chr15	85254600	85255600	4.22493815975281
chr15	85254700	85255700	4.539479193325817
chr15	85254800	85255800	4.091096406149502
chr15	85254900	85255900	3.554017390710888
chr15	85256800	85257800	2.3948460221040384
chr15	85256900	85257900	3.0630498209510924
chr15	85257000	85258000	3.5367016423391293
chr15	85257100	85258100	3.571919563618021
chr15	85257200	85258200	3.687457784038658
chr15	85257300	85258300	3.45448654860744
chr15	85257400	85258400	3.5017075686001182
chr15	85257500	85258500	3.6718022186910897
chr15	85257600	85258600	3.9595744587509687
chr15	85257700	85258700	3.6347602836265915
chr15	85257800	85258800	3.3706569037491567
chr15	85263000	85264000	4.536628726172148
chr15	85263100	85264100	4.5730744698555
chr15	85263200	85264200	4.974104913274077
chr15	85263300	85264300	5.8455450600426975
chr15	85263400	85264400	5.807250332880684
chr15	85263500	85264500	6.41254035564844
chr15	85263600	85264600	6.673942537762103
chr15	85263700	85264700	6.421204456900238
chr15	85263800	85264800	6.131122576700982
chr15	85263900	85264900	6.020864933125688
chr15	85264000	85265000	6.270032701334681
chr15	85264100	85265100	6.823651214590687
chr15	85264200	85265200	6.00782263065588
chr15	85264300	85265300	5.134509041597808
chr15	85264400	85265400	5.440988111401046
chr15	85264500	85265500	4.750287065298664
chr15	85264600	85265600	4.419778708862193
chr15	85272300	85273300	1.025481391887208
chr15	85272400	85273400	1.1885798230839166
chr15	85272500	85273500	1.316488749068691
chr15	85272600	85273600	1.8328441775336293
chr15	85272700	85273700	0.7622652285962157
chr15	85272800	85273800	0.05230152114889789
chr15	85272900	85273900	0.5563619555622087
chr15	85273000	85274000	0.3311097389499375
chr15	85273100	85274100	0.33591561529637903
chr15	85273200	85274200	-0.1643649917112769
chr15	85273300	85274300	-0.4068918451224192
chr15	85273400	85274400	-0.8024305198873862
chr15	85273500	85274500	-0.7769336434421809
chr15	85273600	85274600	-0.8056462012263899
chr15	85273700	85274700	0.4082026206626371
chr15	85273800	85274800	1.4156894868925298
chr15	85273900	85274900	0.7281834846812859
chr15	85274000	85275000	1.3617186272636406
chr15	85274100	85275100	0.4618844773770059
chr15	85274200	85275200	0.5635060037084815
chr15	85274300	85275300	0.3946094527217888
chr15	85274400	85275400	0.462868965294269
chr15	85274500	85275500	0.3360012465916656
chr15	85274600	85275600	0.448115657680005
chr15	85274700	85275700	-0.18108042982647585
chr15	85274800	85275800	-0.06581810119598287
chr15	85274900	85275900	-0.35048802607708696
chr15	85275000	85276000	-0.8741040632170924
chr15	85275100	85276100	-0.5390792135268987
chr15	85276200	85277200	2.0897312055052684
chr15	85276300	85277300	2.228562391257706
chr15	85276400	85277400	1.5623500058486752
chr15	85276500	85277500	0.9876100024898912
chr15	85276600	85277600	0.8528122980551541
chr15	85276700	85277700	0.9986261863511492
chr15	85276800	85277800	0.6734730156801121
chr15	85279000	85280000	0.6868894449206546
chr15	85279100	85280100	1.4833295418047128
chr15	85279200	85280200	0.7855828710351359
chr15	85279300	85280300	1.1954218333381017
chr15	85279400	85280400	0.7759059471306761
chr15	85279500	85280500	1.2369315805815084
chr15	85279600	85280600	1.4295339326474237
chr15	85279700	85280700	2.1036833564512083
chr15	85279800	85280800	2.6912113828406365
chr15	85279900	85280900	2.3927302563292097
chr15	85280000	85281000	2.002573651068404
chr15	85280100	85281100	1.985139526578665
chr15	85280200	85281200	2.3680482031668704
chr15	85280300	85281300	2.6541811506612647
chr15	85280400	85281400	2.998400628828052
chr15	85280500	85281500	3.6011513994440123
chr15	85280600	85281600	3.82214233768888
chr15	85280700	85281700	3.5536888815958845
chr15	85280800	85281800	3.3586504448582666
chr15	85280900	85281900	3.564812793454299
chr15	85281000	85282000	4.393098209190339
chr15	85281100	85282100	4.2295799131814436
chr15	85281200	85282200	4.4793086514689735
chr15	85281300	85282300	4.117426152613824
chr15	85281400	85282400	4.029967352918857
chr15	85281500	85282500	3.615377601101984
chr15	85281600	85282600	3.3765203704192537
chr15	85281700	85282700	3.398376401761525
chr15	85281800	85282800	3.3883160581961413
chr15	85281900	85282900	3.5896849874745933
chr15	85282000	85283000	2.998752801803718
chr15	85282100	85283100	3.5535903230017327
chr15	85282200	85283200	3.205125411202998
chr15	85282300	85283300	3.2319881654744416
chr15	85282400	85283400	3.1482380512121417
chr15	85282500	85283500	2.3199835102595485
chr15	85282600	85283600	2.674441111147841
chr15	85282700	85283700	2.8229027770722097
chr15	85282800	85283800	3.076979587540561
chr15	85282900	85283900	2.7404326427334906
chr15	85283000	85284000	2.1672268102274557
chr15	85283100	85284100	1.5922905274087242
chr15	85283200	85284200	1.4326467537043508
chr15	85283300	85284300	0.6496574065179239
chr15	85283400	85284400	1.1094122639843071
chr15	85283500	85284500	0.9901432183022508
chr15	85283600	85284600	0.8641183678160399
chr15	85283700	85284700	0.7112798599336899
chr15	85283800	85284800	0.6796082891273726
chr15	85283900	85284900	0.7347675938968843
chr15	85284000	85285000	1.307157692876996
chr15	85284100	85285100	1.2076016058330148
chr15	85284200	85285200	1.4956000648958974
chr15	85284300	85285300	2.154158196994465
chr15	85284400	85285400	1.896074801910492
chr15	85284500	85285500	2.2085880782605867
chr15	85284600	85285600	1.8968347733916624
chr15	85284700	85285700	1.9319141293585524
chr15	85284800	85285800	1.3533389949367585
chr15	85284900	85285900	1.6297838053052482
chr15	85285000	85286000	1.5458832374667912
chr15	85285100	85286100	1.6972039149452425
chr15	85286500	85287500	3.4273582846398463
chr15	85286600	85287600	3.5639994673635065
chr15	85286700	85287700	3.739357391966676
chr15	85286800	85287800	4.299030429677825
chr15	85286900	85287900	4.310286732108847
chr15	85287000	85288000	4.632323892620165
chr15	85287100	85288100	4.315595260473711
chr15	85287200	85288200	4.359710420701856
chr15	85287300	85288300	4.123774232389682
chr15	85287400	85288400	4.193872863625502
chr15	85287500	85288500	3.8755194425374864
chr15	85287600	85288600	3.424103575615528
chr15	85287700	85288700	3.4523925755137714
chr15	85287800	85288800	3.073021294852432
chr15	85287900	85288900	2.714851565025063
chr15	85288000	85289000	2.048750899103134
chr15	85288100	85289100	1.3555371581973876
chr15	85288200	85289200	1.2477640451408942
chr15	85288300	85289300	1.3706853497752245
chr15	85288400	85289400	1.154754377425017
chr15	85288500	85289500	1.6520316241220891
chr15	85288600	85289600	1.9536775526629404
chr15	85288700	85289700	1.7929173332758257
chr15	85288800	85289800	1.5680029564794222
chr15	85288900	85289900	1.7728385838126952
chr15	85289000	85290000	2.222125695974616
chr15	85289100	85290100	2.547438612957378
chr15	85289200	85290200	2.6900551142564915
chr15	85289300	85290300	2.6941384104416506
chr15	85289400	85290400	2.8029214557298405
chr15	85289500	85290500	2.4044854869556143
chr15	85289600	85290600	2.4904380024095354
chr15	85289700	85290700	2.4025405401887663
chr15	85289800	85290800	2.608656200018185
chr15	85289900	85290900	1.8752234572973123
chr15	85290000	85291000	1.743198505397856
chr15	85290100	85291100	1.8190196411853248
chr15	85290200	85291200	2.114947170670549
chr15	85290300	85291300	1.8269109399241168
chr15	85290400	85291400	1.5085128615230572
chr15	85290500	85291500	1.6810196910541169
chr15	85291600	85292600	1.9245604545231647
chr15	85291700	85292700	2.2184704778845163
chr15	85291800	85292800	1.9112790143714584
chr15	85293100	85294100	2.089382704014988
chr15	85293200	85294200	2.0164527104908467
chr15	85293300	85294300	1.6977743634701918
chr15	85293400	85294400	2.0171423348217656
chr15	85293500	85294500	1.978303865999432
chr15	85293600	85294600	2.0849394398117442
chr15	85293700	85294700	2.0591385268817377
chr15	85293800	85294800	2.152559997856433
chr15	85293900	85294900	2.0795056657499758
chr15	85294000	85295000	1.4730428798943287
chr15	85294100	85295100	1.103131456402323
chr15	85296400	85297400	1.4612419432703043
chr15	85296500	85297500	1.8653523634615248
chr15	85296600	85297600	1.6132617224404284
chr15	85296700	85297700	2.087785795327473
chr15	85296800	85297800	1.7884207728371448
chr15	85296900	85297900	2.0630429767726146
chr15	85297000	85298000	2.6463886672812755
chr15	85297100	85298100	2.810378230209208
chr15	85297200	85298200	2.8476476444943213
chr15	85298400	85299400	0.922300889406894
chr15	85298500	85299500	1.2662764151553842
chr15	85298600	85299600	1.1719205101845611
chr15	85298700	85299700	1.959187953795984
chr15	85298800	85299800	2.83236920190554
chr15	85298900	85299900	2.7121386859567047
chr15	85299000	85300000	2.730040745403262
chr15	85299100	85300100	2.8175340309585075
chr15	85299200	85300200	3.311274801293308
chr15	85299300	85300300	2.4725047664496587
chr15	85299400	85300400	2.706251300148068
chr15	85301600	85302600	2.1221505693436207
chr15	85301700	85302700	2.326068615793786
chr15	85301800	85302800	1.929251135703214
chr15	85301900	85302900	2.152497422257049
chr15	85302000	85303000	2.177128237407956
chr15	85302100	85303100	2.1640507304545
chr15	85302200	85303200	2.27045569036328
chr15	85302300	85303300	2.384168002581632
chr15	85302400	85303400	2.524317536640251
chr15	85302500	85303500	2.547529088201556
chr15	85302600	85303600	2.7270648871750742
chr15	85302700	85303700	2.7356846796748795
chr15	85302800	85303800	2.8890716824329816
chr15	85302900	85303900	3.1167323477232127
chr15	85303000	85304000	2.9761781978397104
chr15	85306800	85307800	1.597690009492276
chr15	85306900	85307900	2.6529390788931755
chr15	85307000	85308000	2.3416666562250525
chr15	85307100	85308100	3.1676388967674995
chr15	85307200	85308200	3.1940828280774687
chr15	85307300	85308300	2.585419478841492
chr15	85307400	85308400	2.6557623900737264
chr15	85307500	85308500	2.2847775466415854
chr15	85307600	85308600	2.1585033697832166
chr15	85307700	85308700	2.0366045799310504
chr15	85307800	85308800	1.3699956529050907
chr15	85307900	85308900	0.6368524003884374
chr15	85308000	85309000	1.1149917208661133
chr15	85308100	85309100	-0.07461420911361916
chr15	85308200	85309200	0.13041488856851902
chr15	85308300	85309300	1.2580481983068679
chr15	85308400	85309400	1.6721795742148329
chr15	85308500	85309500	1.92680304547066
chr15	85308600	85309600	2.5092434794720604
chr15	85308700	85309700	2.653634132069425
chr15	85308800	85309800	2.7216464116956565
chr15	85308900	85309900	2.732400649258422
chr15	85309000	85310000	2.6238751798061077
chr15	85309100	85310100	3.066309386244497
chr15	85309200	85310200	3.1095496903595343
chr15	85309300	85310300	2.9766528933557623
chr15	85309400	85310400	2.472589232469739
chr15	85309500	85310500	2.2889551003048534
chr15	85309600	85310600	2.4096015444913714
chr15	85309700	85310700	2.2542147050958725
chr15	85309800	85310800	1.8687856202706088
chr15	85309900	85310900	1.65503487100281
chr15	85310000	85311000	1.169192193334145
chr15	85310100	85311100	0.6210731467968648
chr15	85310200	85311200	0.262081582443634
chr15	85310300	85311300	-0.8664539606513341
chr15	85310400	85311400	0.098225450132148
chr15	85310500	85311500	0.05047776264961235
chr15	85310600	85311600	0.006042380204716469
chr15	85310700	85311700	0.08670710530311132
chr15	85310800	85311800	0.7393269959914051
chr15	85310900	85311900	1.041004234338848
chr15	85311000	85312000	0.8453431421736247
chr15	85311100	85312100	0.7194890528389147
chr15	85312200	85313200	1.919680319520872
chr15	85312300	85313300	1.767222589593923
chr15	85312400	85313400	1.9487679289281643
chr15	85312500	85313500	1.8559266042162288
chr15	85312600	85313600	1.86360262018699
chr15	85312700	85313700	1.6687337574934311
chr15	85312800	85313800	1.6750981386919956
chr15	85312900	85313900	1.0077703788271146
chr15	85313000	85314000	0.4011267521660112
chr15	85313800	85314800	3.8866562139469396
chr15	85313900	85314900	3.950501345570152
chr15	85314000	85315000	4.205629555823714
chr15	85314100	85315100	4.134285792062832
chr15	85314200	85315200	3.849738968910622
chr15	85314300	85315300	3.540634673369538
chr15	85314400	85315400	2.907439248288727
chr15	85314500	85315500	2.8996615464411915
chr15	85314600	85315600	2.404368882964974
chr15	85314700	85315700	2.2377636783778314
chr15	85314800	85315800	1.5580612062436034
chr15	85314900	85315900	1.7273336776071606
chr15	85315000	85316000	1.3987769403599337
chr15	85315100	85316100	1.8952611160337904
chr15	85315200	85316200	1.6290818820999984
chr15	85315300	85316300	2.218540625618856
chr15	85315400	85316400	2.722064176297387
chr15	85315500	85316500	2.2356874842160965
chr15	85315600	85316600	2.3896911588005336
chr15	85315700	85316700	2.4566970942182342
chr15	85315800	85316800	3.082693666855846
chr15	85315900	85316900	2.8819828104704266
chr15	85316000	85317000	2.898785838590404
chr15	85316100	85317100	2.4129915869867395
chr15	85316200	85317200	2.4875223990843893
chr15	85316300	85317300	2.169696128289301
chr15	85316400	85317400	2.2848243122303
chr15	85316500	85317500	2.73248372398708
chr15	85317000	85318000	1.4560731050891222
chr15	85317100	85318100	1.9783789801951908
chr15	85317200	85318200	1.9711353589807283
chr15	85317300	85318300	2.636085010225731
chr15	85317400	85318400	3.048512636914156
chr15	85317500	85318500	2.979292358572667
chr15	85317600	85318600	3.1995920505591924
chr15	85317700	85318700	3.335349192787639
chr15	85317800	85318800	3.919556205471338
chr15	85317900	85318900	4.141694310287435
chr15	85318000	85319000	3.999257950986598
chr15	85318100	85319100	4.058536351749891
chr15	85318200	85319200	4.369801716233676
chr15	85318300	85319300	3.7588746375266338
chr15	85318800	85319800	2.5361882262966224
chr15	85321100	85322100	0.7450256820273816
chr15	85321200	85322200	0.9344203748727372
chr15	85321300	85322300	1.2871946996297337
chr15	85321400	85322400	0.92146752318997
chr15	85321500	85322500	1.2375513771757616
chr15	85321600	85322600	1.6884637141419416
chr15	85321700	85322700	1.6777602030645855
chr15	85321800	85322800	1.8600280645979137
chr15	85321900	85322900	1.2624167486806788
chr15	85322000	85323000	1.3859933477604327
chr15	85322100	85323100	1.4595487140188623
chr15	85322200	85323200	1.2882357226116303
chr15	85322300	85323300	1.4649183232039018
chr15	85322400	85323400	1.7665250644255668
chr15	85322500	85323500	2.0965006289634966
chr15	85322600	85323600	1.2870747157681002
chr15	85322700	85323700	1.946238493526225
chr15	85322800	85323800	1.6423509053714598
chr15	85322900	85323900	1.8548293610941191
chr15	85323000	85324000	1.9536807321897485
chr15	85323100	85324100	2.4185697268857576
chr15	85323200	85324200	2.7179218073796947
chr15	85323300	85324300	2.691092294230529
chr15	85323400	85324400	3.382737449103675
chr15	85323500	85324500	3.0902789944818387
chr15	85323600	85324600	3.658455372224904
chr15	85323700	85324700	3.5474044359333123
chr15	85323800	85324800	3.7850671452519618
chr15	85323900	85324900	3.9008510955022055
chr15	85325000	85326000	2.247776115092275
chr15	85325100	85326100	2.1660036848796542
chr15	85325200	85326200	2.745277809411126
chr15	85325300	85326300	3.0124358866822254
chr15	85325400	85326400	2.869730664805472
chr15	85325500	85326500	3.172837576596594
chr15	85325600	85326600	3.1662593246910467
chr15	85325700	85326700	2.569572945930348
chr15	85325800	85326800	2.2523073124337816
chr15	85325900	85326900	1.833783363040454
chr15	85326000	85327000	1.9137397423994298
chr15	85326100	85327100	1.4208923465588918
chr15	85326200	85327200	0.958853892559456
chr15	85326300	85327300	0.7507988882571596
chr15	85326400	85327400	0.9762866514909581
chr15	85326500	85327500	1.330847784898676
chr15	85326600	85327600	1.3029468800938788
chr15	85326700	85327700	1.2985576283425184
chr15	85327800	85328800	2.481655411022209
chr15	85327900	85328900	1.9670245876397232
chr15	85328000	85329000	1.9432466585415746
chr15	85328100	85329100	1.12909234215197
chr15	85328200	85329200	1.7090084307284878
chr15	85328300	85329300	1.8484695412378505
chr15	85328400	85329400	1.72153863069847
chr15	85328500	85329500	0.6818827869542026
chr15	85328600	85329600	0.6390600294888942
chr15	85328700	85329700	1.1441462318447149
chr15	85328800	85329800	1.5596208024885858
chr15	85328900	85329900	1.9966237296195124
chr15	85329000	85330000	2.2266507878596027
chr15	85329100	85330100	3.143673975911442
chr15	85329200	85330200	2.9696308211066653
chr15	85329300	85330300	2.9991718812588597
chr15	85329400	85330400	2.61493753923785
chr15	85329500	85330500	3.425700042375523
chr15	85329600	85330600	3.98123255809385
chr15	85329700	85330700	2.809504400619017
chr15	85329800	85330800	2.44117578645716
chr15	85329900	85330900	2.4077811238206785
chr15	85330000	85331000	3.008138564578146
chr15	85330100	85331100	2.8159947403479206
chr15	85330200	85331200	3.6639074845213786
chr15	85330300	85331300	4.0376865812337615
chr15	85330400	85331400	4.8972792915618495
chr15	85330500	85331500	5.26771272501337
chr15	85330600	85331600	5.307208523382268
chr15	85330700	85331700	5.944450754750588
chr15	85330800	85331800	5.938765347462348
chr15	85330900	85331900	5.878023849292492
chr15	85331000	85332000	5.172940325138124
chr15	85331100	85332100	5.458863332225616
chr15	85331200	85332200	4.542620084387943
chr15	85331300	85332300	4.118221221271515
chr15	85331400	85332400	3.211099425513257
chr15	85331500	85332500	2.866813088859333
chr15	85331600	85332600	2.1919499150468997
chr15	85331700	85332700	1.4848906770770172
chr15	85331800	85332800	1.924829598847288
chr15	85331900	85332900	2.657568371265002
chr15	85332000	85333000	3.1791696524592346
chr15	85332100	85333100	2.856376538146652
chr15	85332200	85333200	2.7446738306218745
chr15	85332300	85333300	3.0094979540989018
chr15	85332400	85333400	3.396026749263382
chr15	85332500	85333500	3.3427089124556937
chr15	85332600	85333600	3.0364916667443493
chr15	85332700	85333700	3.572352786367112
chr15	85332800	85333800	3.4743611456013794
chr15	85332900	85333900	2.859236164922982
chr15	85333000	85334000	2.2491974520386457
chr15	85333100	85334100	2.8992227402804716
chr15	85333200	85334200	2.793809087451151
chr15	85333300	85334300	1.6586032157219597
chr15	85333400	85334400	1.7507341350053354
chr15	85333500	85334500	1.6289746550981674
chr15	85333600	85334600	2.3757149598556837
chr15	85333700	85334700	1.1048994215485621
chr15	85333800	85334800	0.3690349216772642
chr15	85333900	85334900	0.3422064865887512
chr15	85334000	85335000	0.3542014685715251
chr15	85334100	85335100	-0.13246043772728938
chr15	85334200	85335200	0.7582772439748537
chr15	85334300	85335300	1.8894051874264108
chr15	85334400	85335400	1.4743246710537457
chr15	85334500	85335500	2.0655230836548952
chr15	85334600	85335600	2.032883893928312
chr15	85334700	85335700	2.0730977646495794
chr15	85334800	85335800	2.5858181992564155
chr15	85334900	85335900	3.271401056614778
chr15	85335000	85336000	3.6313296731087936
chr15	85335100	85336100	3.7482888826542
chr15	85335200	85336200	2.6871574381506766
chr15	85335300	85336300	2.8975468295962323
chr15	85335400	85336400	2.7216737440715946
chr15	85335500	85336500	2.026077181347309
chr15	85335600	85336600	2.136855146122895
chr15	85335700	85336700	2.7551978059662208
chr15	85335800	85336800	2.8830356764388627
chr15	85335900	85336900	2.3640226159223467
chr15	85336000	85337000	1.4182174843640125
chr15	85336100	85337100	1.0825868495304791
chr15	85336200	85337200	1.8131463209563736
chr15	85336300	85337300	1.5201420917529542
chr15	85336400	85337400	1.9796211390897749
chr15	85336500	85337500	2.7357569445638745
chr15	85336600	85337600	2.1134785710514468
chr15	85336700	85337700	2.2050099292305068
chr15	85336800	85337800	1.9702321234119056
chr15	85336900	85337900	1.948726587776057
chr15	85337000	85338000	2.6344621299993864
chr15	85337100	85338100	2.684029909387545
chr15	85337200	85338200	2.0589987281398465
chr15	85337300	85338300	1.61485895641029
chr15	85337400	85338400	0.9755494165840014
chr15	85338900	85339900	1.4355097850608474
chr15	85339000	85340000	1.579896914232889
chr15	85339100	85340100	1.4329552649060324
chr15	85339200	85340200	1.7902402510784872
chr15	85339300	85340300	2.0513646489199138
chr15	85339400	85340400	1.0672078016954931
chr15	85339500	85340500	1.6228729632350032
chr15	85339600	85340600	1.494387765468615
chr15	85339700	85340700	1.3556216703712138
chr15	85339800	85340800	1.3968621155649934
chr15	85339900	85340900	0.9297331112303372
chr15	85340000	85341000	0.5047996284822454
chr15	85340100	85341100	1.030530280776735
chr15	85340200	85341200	0.3811048972795657
chr15	85340300	85341300	-0.007187155286914586
chr15	85340400	85341400	1.0722141479348388
chr15	85340500	85341500	0.7080599348355977
chr15	85340600	85341600	1.0546691886945814
chr15	85340700	85341700	0.34373468096805154
chr15	85340800	85341800	0.4747131431868619
chr15	85340900	85341900	0.6838484748911329
chr15	85342000	85343000	1.7993689755017257
chr15	85342100	85343100	1.4254473830235044
chr15	85342200	85343200	1.2768954070758125
chr15	85342300	85343300	1.964306083805039
chr15	85342400	85343400	1.8688481496942977
chr15	85342900	85343900	0.583843854627702
chr15	85343500	85344500	1.8307820605421627
chr15	85343600	85344600	1.4240104236150215
chr15	85343700	85344700	1.5163877421601937
chr15	85343800	85344800	2.8832196204653404
chr15	85343900	85344900	3.2612414454360352
chr15	85344000	85345000	3.8906220400784086
chr15	85344100	85345100	4.020420097846621
chr15	85344200	85345200	3.533159640584961
chr15	85344300	85345300	3.6577583853893127
chr15	85344400	85345400	3.1514296156107062
chr15	85344500	85345500	3.112092248376719
chr15	85344600	85345600	3.6915203742584826
chr15	85344700	85345700	3.593369794478908
chr15	85344800	85345800	2.7421349157479167
chr15	85344900	85345900	2.501282043626228
chr15	85345000	85346000	2.0391658884236645
chr15	85345100	85346100	1.8838964137564111
chr15	85345200	85346200	2.116960706947624
chr15	85345300	85346300	1.6965673414565243
chr15	85345400	85346400	2.572468661530756
chr15	85345500	85346500	2.7470477314619894
chr15	85345600	85346600	2.6298118474480643
chr15	85345700	85346700	2.149278990884397
chr15	85345800	85346800	2.2585978903466573
chr15	85345900	85346900	2.0610612114871025
chr15	85346000	85347000	1.9723815375145566
chr15	85346100	85347100	1.9263364239921303
chr15	85346200	85347200	1.8690039912452607
chr15	85346300	85347300	1.913866853645556
chr15	85346400	85347400	0.5326676143441837
chr15	85346500	85347500	0.6451025954071389
chr15	85346600	85347600	0.06265463948063142
chr15	85346700	85347700	0.4298883506194116
chr15	85346800	85347800	0.2778317176392982
chr15	85346900	85347900	1.053529887622356
chr15	85347000	85348000	1.0782803764864624
chr15	85347100	85348100	1.638175051703683
chr15	85347200	85348200	1.9681009787163104
chr15	85347300	85348300	2.150151039923657
chr15	85347400	85348400	2.306857972316501
chr15	85347500	85348500	1.3965481856477255
chr15	85347600	85348600	1.618640558499005
chr15	85347700	85348700	1.7073137825721405
chr15	85347800	85348800	1.7710028646772658
chr15	85347900	85348900	1.3332169418144435
chr15	85348000	85349000	1.1411953157947008
chr15	85348100	85349100	0.4113999587721543
chr15	85349200	85350200	1.3098491595977455
chr15	85349300	85350300	0.9823384837618
chr15	85349400	85350400	1.1647677296868126
chr15	85349500	85350500	1.3444803786428359
chr15	85349600	85350600	1.7144054670115123
chr15	85349700	85350700	1.8409198956859087
chr15	85349800	85350800	1.3671178044201246
chr15	85349900	85350900	1.5672189180574252
chr15	85350000	85351000	1.9485969690673706
chr15	85350100	85351100	2.3827675527888474
chr15	85350200	85351200	2.0055243987980846
chr15	85350300	85351300	2.75353827292278
chr15	85350400	85351400	2.944180392013436
chr15	85350500	85351500	3.009195570151113
chr15	85350600	85351600	2.8072734505762402
chr15	85350700	85351700	2.812049309624576
chr15	85351900	85352900	1.5030423554904733
chr15	85353600	85354600	0.0902671742845218
chr15	85353700	85354700	0.5081881989366148
chr15	85353800	85354800	0.5849582782628541
chr15	85353900	85354900	-0.3230228136855284
chr15	85354000	85355000	0.33887738417400365
chr15	85354100	85355100	0.34213804076042825
chr15	85354200	85355200	0.864470883584494
chr15	85354300	85355300	1.1767326475471491
chr15	85354400	85355400	0.9356539120616036
chr15	85354500	85355500	1.247348381754254
chr15	85354600	85355600	0.8851455574815295
chr15	85354700	85355700	0.1327934019984567
chr15	85354800	85355800	1.0077570341609527
chr15	85354900	85355900	2.3299727817765943
chr15	85355000	85356000	1.9598095338505535
chr15	85355200	85356200	1.3042421794910088
chr15	85355300	85356300	0.8052430672728192
chr15	85355400	85356400	0.3659287561400275
chr15	85355500	85356500	0.2742857205708628
chr15	85355600	85356600	0.2562876818219725
chr15	85355700	85356700	0.7161359380164585
chr15	85355800	85356800	0.15874404790912205
chr15	85355900	85356900	0.5284797435220576
chr15	85356000	85357000	0.2177742134117596
chr15	85356100	85357100	0.21173446459286424
chr15	85356200	85357200	0.40938523933892185
chr15	85356300	85357300	0.8814861766063593
chr15	85356400	85357400	0.9452323657060396
chr15	85356500	85357500	1.4798011524416503
chr15	85356600	85357600	1.5613211770425433
chr15	85356700	85357700	1.8881682687809267
chr15	85356800	85357800	2.5206105214507004
chr15	85356900	85357900	1.943856747806724
chr15	85357000	85358000	1.8678633200512993
chr15	85357100	85358100	2.143401503879422
chr15	85357200	85358200	1.9088576089159217
chr15	85357300	85358300	1.817320147978753
chr15	85357400	85358400	2.5601520962044018
chr15	85357500	85358500	2.3617232015026315
chr15	85357600	85358600	2.624994047744773
chr15	85357700	85358700	2.1857995030506787
chr15	85357800	85358800	1.4802179159913045
chr15	85357900	85358900	1.7653161645033577
chr15	85358000	85359000	2.1533515417187576
chr15	85358100	85359100	1.7096160917072851
chr15	85359300	85360300	0.4961404292954655
chr15	85359400	85360400	0.3730850320335807
chr15	85359500	85360500	0.7243318802645842
chr15	85359600	85360600	0.8948931835377395
chr15	85359700	85360700	1.5887827523752882
chr15	85360500	85361500	1.264914009074468
chr15	85360600	85361600	1.1593490014812635
chr15	85360700	85361700	0.8086797011169171
chr15	85360800	85361800	0.4403456220063696
chr15	85360900	85361900	0.4563438431774605
chr15	85361000	85362000	1.5335153321321606
chr15	85361100	85362100	1.1604228347151928
chr15	85362600	85363600	2.12749778357694
chr15	85362700	85363700	1.6948864688090517
chr15	85362800	85363800	2.2189279099151165
chr15	85362900	85363900	2.0882223005688854
chr15	85363000	85364000	2.3192416784610543
chr15	85363100	85364100	2.5502398781695144
chr15	85363200	85364200	2.1068632827382947
chr15	85363300	85364300	1.8304858736023408
chr15	85363400	85364400	1.277046159269578
chr15	85363500	85364500	1.9876899753294968
chr15	85363600	85364600	2.0897078518090404
chr15	85363700	85364700	1.8486058717763587
chr15	85363800	85364800	1.1265262859596077
chr15	85363900	85364900	1.2430949725837117
chr15	85364000	85365000	1.1503978717934547
chr15	85364100	85365100	0.6973688002413981
chr15	85364200	85365200	0.683060321355958
chr15	85364300	85365300	0.4452317039194657
chr15	85364400	85365400	1.009960261383324
chr15	85364500	85365500	0.8651828824563432
chr15	85364600	85365600	0.7871615708919131
chr15	85364700	85365700	0.8567167667341692
chr15	85364800	85365800	1.1387012814785762
chr15	85364900	85365900	0.8433224985308916
chr15	85365000	85366000	1.0350100552699015
chr15	85365100	85366100	1.5933338438361684
chr15	85365200	85366200	2.0552970355866416
chr15	85365300	85366300	2.7794864326743838
chr15	85365400	85366400	2.2034351565150767
chr15	85365500	85366500	2.3033419580917145
chr15	85365600	85366600	2.4580725764836955
chr15	85365700	85366700	2.2688413457843906
chr15	85365800	85366800	2.012146572774876
chr15	85365900	85366900	2.548414205315213
chr15	85366000	85367000	2.4203259997440547
chr15	85366100	85367100	2.125239524623547
chr15	85366200	85367200	1.8077973302270376
chr15	85366300	85367300	1.6802283755558554
chr15	85366400	85367400	1.7874001288276824
chr15	85366900	85367900	0.4605641866842884
chr15	85367000	85368000	0.3275449419727572
chr15	85367100	85368100	0.029717039095799036
chr15	85367200	85368200	0.11969611845043115
chr15	85367300	85368300	-0.13864558881117378
chr15	85367400	85368400	-0.3045008376383289
chr15	85367500	85368500	-0.5253372359636999
chr15	85367600	85368600	-0.12010439472827872
chr15	85367700	85368700	-0.3230324763692805
chr15	85367800	85368800	0.9710540114080056
chr15	85367900	85368900	1.5479736448643258
chr15	85368000	85369000	1.701855466732727
chr15	85368100	85369100	2.0559179519005104
chr15	85368200	85369200	2.3043979192399693
chr15	85368300	85369300	2.5838908286720943
chr15	85368400	85369400	2.5380463939779143
chr15	85368500	85369500	2.5960777911091992
chr15	85368700	85369700	2.1473390341547867
chr15	85368800	85369800	2.0838711585164185
chr15	85368900	85369900	1.9516165561327783
chr15	85369000	85370000	2.0561244339673763
chr15	85369500	85370500	2.172259341456111
chr15	85369600	85370600	2.6127616016237165
chr15	85369700	85370700	2.2495645195959653
chr15	85369800	85370800	1.9985182821703904
chr15	85369900	85370900	1.8498726593536967
chr15	85370000	85371000	1.9458494116237537
chr15	85370100	85371100	2.4148910586577466
chr15	85370200	85371200	2.2262560304233694
chr15	85370300	85371300	2.8884695481619302
chr15	85371800	85372800	3.4790960920160283
chr15	85371900	85372900	3.8085004700467597
chr15	85372000	85373000	3.7663965184578343
chr15	85372100	85373100	3.893790159035252
chr15	85372200	85373200	4.325655158335634
chr15	85372300	85373300	3.88791057648549
chr15	85372400	85373400	3.7477805926463814
chr15	85372500	85373500	3.420276204144272
chr15	85372600	85373600	3.4590417888928866
chr15	85372700	85373700	3.0065436012053506
chr15	85372800	85373800	3.0750259994814337
chr15	85372900	85373900	2.8233693488112483
chr15	85373000	85374000	2.4979052318419375
chr15	85373100	85374100	2.6846240346567583
chr15	85373200	85374200	2.4492970724776884
chr15	85373300	85374300	2.6891539204878705
chr15	85373400	85374400	2.3000024167807376
chr15	85373500	85374500	2.6063557740701118
chr15	85373600	85374600	1.9626000699460155
chr15	85373700	85374700	2.3243228682757144
chr15	85373800	85374800	1.8869159225469272
chr15	85373900	85374900	1.8999312109068247
chr15	85374000	85375000	2.224626036404249
chr15	85374100	85375100	2.3374402578287667
chr15	85374200	85375200	2.0889777647274017
chr15	85374300	85375300	2.2515273367231323
chr15	85374400	85375400	2.6971976575015115
chr15	85374500	85375500	2.478807603157757
chr15	85374600	85375600	2.3674875143872662
chr15	85374700	85375700	1.7306500641827756
chr15	85374800	85375800	2.163682874249363
chr15	85374900	85375900	2.3208876590154324
chr15	85375000	85376000	2.5641343144237094
chr15	85375100	85376100	2.330618067119524
chr15	85375200	85376200	2.1100422520840056
chr15	85375300	85376300	1.9678945713412777
chr15	85375400	85376400	2.1533974833075367
chr15	85375500	85376500	2.4551200215223017
chr15	85375600	85376600	3.2133028083479034
chr15	85375700	85376700	3.5290463163117187
chr15	85375800	85376800	3.5638750755044137
chr15	85375900	85376900	3.263221757996241
chr15	85376000	85377000	3.1040789906630946
chr15	85376100	85377100	2.9530679983433687
chr15	85376200	85377200	3.578254256503945
chr15	85376300	85377300	3.7593236107174985
chr15	85376400	85377400	3.456004719685132
chr15	85376500	85377500	2.7951942381951222
chr15	85376600	85377600	2.8674182459791044
chr15	85376700	85377700	3.667191758171098
chr15	85376800	85377800	3.6511805481382975
chr15	85376900	85377900	3.610729616235208
chr15	85377000	85378000	3.8795147406346007
chr15	85377100	85378100	4.167201938580545
chr15	85377200	85378200	4.479676717998598
chr15	85377300	85378300	4.786339898993483
chr15	85377400	85378400	4.998762488873287
chr15	85379300	85380300	0.3799093778255916
chr15	85379400	85380400	0.5125449770250093
chr15	85379500	85380500	0.8688566868579214
chr15	85379600	85380600	1.5325686248398362
chr15	85379700	85380700	0.40124145203239336
chr15	85379800	85380800	0.269069760244764
chr15	85379900	85380900	1.233042918723941
chr15	85380000	85381000	1.459971646459904
chr15	85380100	85381100	1.413279508598804
chr15	85380200	85381200	1.765095591587596
chr15	85380300	85381300	2.5914229273134466
chr15	85380400	85381400	2.8206703568440465
chr15	85380500	85381500	2.797693292759769
chr15	85381600	85382600	0.2594308334364822
chr15	85381700	85382700	-0.28276979535389085
chr15	85381800	85382800	-0.9128808621049472
chr15	85381900	85382900	-0.029169317543407205
chr15	85382000	85383000	-0.5371993921974372
chr15	85382100	85383100	-0.9924090135058508
chr15	85382200	85383200	-0.6989665349030322
chr15	85382300	85383300	-0.6558513356275595
chr15	85382400	85383400	-1.083864338059218
chr15	85382500	85383500	-0.9556090473077944
chr15	85382600	85383600	-0.84498512160602
chr15	85382700	85383700	-0.3710497426171353
chr15	85382800	85383800	0.061513070902046475
chr15	85382900	85383900	-0.21576513702105413
chr15	85383000	85384000	-0.5345802055706189
chr15	85383100	85384100	-0.2175375191399045
chr15	85383200	85384200	-0.19752131270702075
chr15	85383300	85384300	-0.04947348282693207
chr15	85383400	85384400	0.5093263408847947
chr15	85383500	85384500	0.7869466663534755
chr15	85383600	85384600	0.5711254922008431
chr15	85383700	85384700	0.6203258295083621
chr15	85383800	85384800	1.3782421659794926
chr15	85383900	85384900	1.707558530100265
chr15	85384000	85385000	2.332105077078909
chr15	85384100	85385100	2.3512812751951944
chr15	85384200	85385200	1.9752395463164896
chr15	85384300	85385300	1.920247888046961
chr15	85384400	85385400	1.8100949536384088
chr15	85384500	85385500	0.7208929685540498
chr15	85384600	85385600	0.7854867597588948
chr15	85384700	85385700	1.1173918796195903
chr15	85384800	85385800	0.3097441584508823
chr15	85384900	85385900	0.08837027747722091
chr15	85385000	85386000	0.2415220336618291
chr15	85385100	85386100	-0.04517717385686782
chr15	85385200	85386200	0.16994082338332694
chr15	85385300	85386300	0.13891142480394988
chr15	85385400	85386400	0.4226698378604596
chr15	85385500	85386500	1.2020899913623608
chr15	85385600	85386600	1.5444241354404358
chr15	85385700	85386700	1.0474957949894868
chr15	85385800	85386800	1.5493045969125316
chr15	85386000	85387000	1.1403894237671013
chr15	85386100	85387100	1.6883579608292414
chr15	85386200	85387200	1.7393131329982492
chr15	85386300	85387300	1.832443365158876
chr15	85386400	85387400	1.5109445684739513
chr15	85386500	85387500	1.490084372611557
chr15	85386600	85387600	1.0078922272423845
chr15	85386700	85387700	1.1459542437775505
chr15	85386800	85387800	0.8376637257467323
chr15	85386900	85387900	1.1422012821628962
chr15	85387000	85388000	0.90419257002394
chr15	85387100	85388100	0.8844610491145993
chr15	85387200	85388200	0.8642648012461254
chr15	85387300	85388300	0.8810852142147697
chr15	85387400	85388400	1.3639588126641924
chr15	85387500	85388500	1.5185259585562387
chr15	85387600	85388600	1.6400578512387356
chr15	85387700	85388700	1.5723913214181582
chr15	85387800	85388800	1.7380447451514869
chr15	85387900	85388900	1.2694341316746214
chr15	85388000	85389000	1.161789951654738
chr15	85388100	85389100	0.8657802330925719
chr15	85388200	85389200	0.5884107572377081
chr15	85388300	85389300	0.8288552888836496
chr15	85388400	85389400	0.5860588212799246
chr15	85388500	85389500	0.5060110753422811
chr15	85388600	85389600	0.9532836618920396
chr15	85388700	85389700	0.8969651589358237
chr15	85388800	85389800	1.1657432689244265
chr15	85388900	85389900	0.7143725607366539
chr15	85389000	85390000	1.388849259965283
chr15	85389100	85390100	1.651679816188505
chr15	85389200	85390200	1.5337307459615053
chr15	85389300	85390300	0.9942074162239328
chr15	85389400	85390400	1.0242921765292945
chr15	85389500	85390500	0.8555549747169725
chr15	85389600	85390600	0.4140705466365044
chr15	85389700	85390700	0.7581145826707592
chr15	85389800	85390800	0.7521711883845587
chr15	85389900	85390900	1.328153395167364
chr15	85390000	85391000	1.4311377448644995
chr15	85390100	85391100	1.3246827930148113
chr15	85390200	85391200	1.2880534508593675
chr15	85390300	85391300	1.7208927059959196
chr15	85390400	85391400	2.096254617268361
chr15	85390500	85391500	2.756066965980241
chr15	85390600	85391600	3.1603833252886457
chr15	85390700	85391700	3.1139312875944003
chr15	85390800	85391800	3.04252274792061
chr15	85390900	85391900	3.2884617482786327
chr15	85392400	85393400	1.1316635768492889
chr15	85392500	85393500	0.7486104394820265
chr15	85392600	85393600	0.02259581964001372
chr15	85392700	85393700	-0.35572259193572703
chr15	85392800	85393800	-0.3659879892856988
chr15	85392900	85393900	-0.0933272263797595
chr15	85393000	85394000	-0.38026297622050154
chr15	85393100	85394100	-0.32740029709761914
chr15	85393200	85394200	0.0042550888341820045
chr15	85393300	85394300	-0.018288239911871708
chr15	85393400	85394400	-0.3754527932652877
chr15	85393500	85394500	-0.27544102032875883
chr15	85393600	85394600	0.7624487373599741
chr15	85393700	85394700	1.2772487309721514
chr15	85393800	85394800	1.1994959846321411
chr15	85393900	85394900	1.2898359419259424
chr15	85394000	85395000	1.790447647352029
chr15	85394100	85395100	1.6806362703228033
chr15	85394200	85395200	1.986947458673988
chr15	85394300	85395300	2.1467923283074923
chr15	85394400	85395400	2.4329864724357013
chr15	85394500	85395500	2.8861349495099757
chr15	85394600	85395600	2.669922133584844
chr15	85394700	85395700	2.711461060593323
chr15	85394800	85395800	3.0475885675550045
chr15	85394900	85395900	3.007213682778136
chr15	85395000	85396000	3.2150851221509797
chr15	85395100	85396100	3.2738530680415514
chr15	85395200	85396200	3.354961381578806
chr15	85395300	85396300	3.5559844110022687
chr15	85395400	85396400	3.3620698883528264
chr15	85395500	85396500	2.687921083689857
chr15	85395600	85396600	2.658018987453933
chr15	85395700	85396700	2.211378656244112
chr15	85395800	85396800	2.1811390448745613
chr15	85395900	85396900	1.897226273852756
chr15	85397000	85398000	-0.6905628049977072
chr15	85397100	85398100	-0.906079987646484
chr15	85397200	85398200	-0.29586070265816883
chr15	85397300	85398300	0.17042830024573233
chr15	85397400	85398400	-0.40639210523403657
chr15	85397500	85398500	-0.1398775947217987
chr15	85397600	85398600	0.2622413323652511
chr15	85397700	85398700	0.8560442363548431
chr15	85397800	85398800	0.9284513664232088
chr15	85397900	85398900	1.242643339177709
chr15	85398000	85399000	1.1135639411545553
chr15	85398100	85399100	1.1623916747449972
chr15	85398200	85399200	0.7660618557071892
chr15	85398300	85399300	0.7501101778903455
chr15	85398400	85399400	1.2935406377444179
chr15	85398500	85399500	1.0996706786785906
chr15	85399600	85400600	2.2217068750959807
chr15	85399700	85400700	2.1609019075127014
chr15	85399800	85400800	2.050857809578554
chr15	85399900	85400900	2.567240332822628
chr15	85400000	85401000	2.4459701586164493
chr15	85400100	85401100	1.6836292636071957
chr15	85400200	85401200	2.1132663788978907
chr15	85400300	85401300	2.3082862705272342
chr15	85400400	85401400	1.6579777057541614
chr15	85400500	85401500	0.1854509381428562
chr15	85400600	85401600	0.22182440860765112
chr15	85400700	85401700	0.8690447618305477
chr15	85400800	85401800	1.2098212527727716
chr15	85400900	85401900	1.2845413541995234
chr15	85401000	85402000	0.7168972039279099
chr15	85401100	85402100	0.5564115428314408
chr15	85401200	85402200	-0.1221749241722808
chr15	85401300	85402300	0.05596825778894599
chr15	85401400	85402400	0.6647424104541737
chr15	85401500	85402500	1.4320791365564771
chr15	85401600	85402600	1.1543259327058772
chr15	85401700	85402700	1.0385835904707168
chr15	85401800	85402800	0.586038371545444
chr15	85401900	85402900	0.1783937986289778
chr15	85402000	85403000	0.7298947285352613
chr15	85402100	85403100	1.093108153775323
chr15	85402200	85403200	1.5829628661247943
chr15	85402300	85403300	1.3911448422305135
chr15	85402400	85403400	1.3303048888283822
chr15	85402500	85403500	1.3859397185054991
chr15	85402600	85403600	1.6791639344231275
chr15	85402700	85403700	1.5923609028194978
chr15	85402800	85403800	2.129610559075861
chr15	85402900	85403900	2.710555662892697
chr15	85403000	85404000	2.61213529895077
chr15	85403100	85404100	2.304298988117908
chr15	85403200	85404200	2.3461112157832344
chr15	85403300	85404300	2.4112264173934967
chr15	85403400	85404400	1.8497377285657213
chr15	85403500	85404500	1.5316197383205454
chr15	85403600	85404600	0.5602276678686003
chr15	85403700	85404700	0.4310338829766397
chr15	85403800	85404800	0.1630450170873468
chr15	85403900	85404900	-0.1807679128089445
chr15	85404000	85405000	0.009416062283957258
chr15	85404100	85405100	0.4604803613135532
chr15	85404200	85405200	0.2956770107595695
chr15	85404300	85405300	0.6841253045031996
chr15	85404400	85405400	0.612755474150544
chr15	85404500	85405500	0.8608735509467751
chr15	85404600	85405600	1.9183793990462017
chr15	85404700	85405700	2.0274139760514007
chr15	85404800	85405800	3.007884477383699
chr15	85404900	85405900	2.1567370141099738
chr15	85405000	85406000	2.013640378291235
chr15	85405100	85406100	1.9830711585239955
chr15	85405200	85406200	2.0151990150099204
chr15	85405300	85406300	1.5428003425317556
chr15	85405400	85406400	1.2164358675289442
chr15	85407000	85408000	2.9890534887993305
chr15	85407100	85408100	3.3898036655671944
chr15	85407200	85408200	3.8490567859875777
chr15	85407300	85408300	3.6020936618583637
chr15	85407400	85408400	3.4015569398571635
chr15	85407500	85408500	3.2216267265840752
chr15	85407600	85408600	2.8227966419412214
chr15	85407700	85408700	2.245268932742683
chr15	85407800	85408800	0.4260995251329918
chr15	85407900	85408900	0.4283838041457555
chr15	85408400	85409400	1.836686680274408
chr15	85408500	85409500	1.8169058305334176
chr15	85408600	85409600	2.285134541167244
chr15	85409700	85410700	1.932045284656952
chr15	85409800	85410800	1.7810177689098892
chr15	85409900	85410900	1.9188770720123047
chr15	85410000	85411000	1.937778168563029
chr15	85410100	85411100	2.637565752881628
chr15	85410200	85411200	3.1589697576967244
chr15	85410300	85411300	2.75682184797485
chr15	85410400	85411400	3.0766611747408086
chr15	85410500	85411500	2.893206646897458
chr15	85410600	85411600	3.4259346519885616
chr15	85410700	85411700	3.3652013910344354
chr15	85410800	85411800	3.6360538660532735
chr15	85410900	85411900	3.2211079386223456
chr15	85411000	85412000	3.32007170550137
chr15	85411100	85412100	2.701184797173205
chr15	85411200	85412200	1.8111250046409009
chr15	85411300	85412300	1.5712583150129262
chr15	85411400	85412400	1.5938537427062625
chr15	85411500	85412500	1.8296375498833282
chr15	85411600	85412600	1.0576348005624392
chr15	85411700	85412700	1.1728659708493767
chr15	85411800	85412800	0.40644487699362897
chr15	85411900	85412900	0.8856344282668629
chr15	85412000	85413000	1.9392274578006465
chr15	85412100	85413100	1.7549891342417974
chr15	85412200	85413200	2.20782166333033
chr15	85412300	85413300	1.944297733412556
chr15	85412400	85413400	1.9799822268124188
chr15	85412500	85413500	1.8336838846094283
chr15	85412600	85413600	2.7162649486136607
chr15	85412700	85413700	2.8296392499945773
chr15	85412800	85413800	3.517906003594909
chr15	85412900	85413900	3.5100978152771765
chr15	85413000	85414000	2.551381440940374
chr15	85413100	85414100	2.467093578607784
chr15	85413200	85414200	1.9773983431116515
chr15	85413300	85414300	2.7216528688028103
chr15	85413400	85414400	2.77769109274139
chr15	85413500	85414500	2.9767846903242687
chr15	85413600	85414600	2.4057643646441367
chr15	85413700	85414700	2.229640067145647
chr15	85413800	85414800	1.7821904751305908
chr15	85413900	85414900	1.8884050005742143
chr15	85414000	85415000	2.108558517263645
chr15	85414100	85415100	1.94098014314854
chr15	85414200	85415200	1.9090745625176888
chr15	85414300	85415300	2.5266306465011956
chr15	85414400	85415400	2.867161489253028
chr15	85414500	85415500	2.733166049254688
chr15	85414600	85415600	2.847514579063963
chr15	85414700	85415700	2.4681314477168805
chr15	85414800	85415800	2.689066948793549
chr15	85414900	85415900	2.7916922353638483
chr15	85415000	85416000	3.336113184713896
chr15	85415100	85416100	3.6162743731963163
chr15	85415200	85416200	3.719970901053295
chr15	85415300	85416300	2.6456761091431718
chr15	85415400	85416400	2.9616189448202825
chr15	85415500	85416500	2.9052356220490765
chr15	85415600	85416600	3.0256579381373414
chr15	85415700	85416700	3.5321914796031755
chr15	85415800	85416800	3.853413973119375
chr15	85415900	85416900	3.8308241546325696
chr15	85416000	85417000	3.5860857801959214
chr15	85416100	85417100	4.058476008176137
chr15	85416200	85417200	4.0885031003272925
chr15	85416300	85417300	4.1454428286171074
chr15	85416400	85417400	3.3581870683024784
chr15	85416500	85417500	3.8403176281540814
chr15	85416600	85417600	3.828548991017901
chr15	85416700	85417700	3.685390734764411
chr15	85416800	85417800	3.3975851431464315
chr15	85416900	85417900	3.3975693352560863
chr15	85417000	85418000	3.3733233337508106
chr15	85417100	85418100	3.1595148016882524
chr15	85417200	85418200	3.140704589060943
chr15	85417300	85418300	3.116340250346031
chr15	85417400	85418400	4.036660110136872
chr15	85417500	85418500	3.878795302117348
chr15	85417600	85418600	3.5289783832104544
chr15	85417700	85418700	3.469226390549488
chr15	85417800	85418800	3.5057741611146347
chr15	85417900	85418900	3.008581009597516
chr15	85418000	85419000	2.9668914687563825
chr15	85418100	85419100	3.291906014636351
chr15	85418200	85419200	2.542772748805988
chr15	85418300	85419300	2.3131881633355227
chr15	85418400	85419400	1.6649895704475344
chr15	85418500	85419500	1.5669073035451682
chr15	85418600	85419600	1.475485546064096
chr15	85418700	85419700	1.0217194347284508
chr15	85418800	85419800	0.920050501691794
chr15	85418900	85419900	0.8867984237092105
chr15	85420000	85421000	3.7288561290138182
chr15	85420100	85421100	3.774879327187574
chr15	85420200	85421200	3.3421769348263686
chr15	85420300	85421300	2.8286290202078166
chr15	85420400	85421400	2.195630332516636
chr15	85420500	85421500	2.6425121695370293
chr15	85420600	85421600	2.932020989472745
chr15	85420700	85421700	2.2202848667018187
chr15	85420800	85421800	2.2548651061703606
chr15	85420900	85421900	2.2120355804044523
chr15	85421000	85422000	2.281310153593066
chr15	85421100	85422100	1.811337211449355
chr15	85421200	85422200	2.185007422614037
chr15	85421300	85422300	2.688261376138501
chr15	85421400	85422400	3.582890295165265
chr15	85421500	85422500	2.9051852506183566
chr15	85421600	85422600	2.8401838043470518
chr15	85421700	85422700	2.9825054065840173
chr15	85421800	85422800	3.104998073890838
chr15	85421900	85422900	2.8481767637743984
chr15	85422000	85423000	2.9198240021407567
chr15	85422100	85423100	2.6531793266399046
chr15	85422200	85423200	2.5617110923828874
chr15	85422300	85423300	2.7327410455248367
chr15	85422400	85423400	2.3960964972259857
chr15	85422500	85423500	2.2042040626719683
chr15	85422600	85423600	1.6471647393601756
chr15	85422700	85423700	1.592105220724238
chr15	85422800	85423800	1.6660397142780932
chr15	85422900	85423900	1.7610425265216594
chr15	85423000	85424000	1.1285589384633048
chr15	85423100	85424100	1.4259041077937469
chr15	85423200	85424200	1.1546296256583353
chr15	85423300	85424300	0.5182038047104582
chr15	85423400	85424400	0.6927228843210206
chr15	85423500	85424500	1.2025762095815853
chr15	85423600	85424600	1.6733748762648617
chr15	85423700	85424700	1.4022731665688968
chr15	85423800	85424800	1.049610027452652
chr15	85423900	85424900	1.6608888286507295
chr15	85424000	85425000	2.132754691577259
chr15	85424100	85425100	2.0794607225068096
chr15	85424200	85425200	2.331851670369967
chr15	85424300	85425300	2.794540311023736
chr15	85424400	85425400	2.4492169850833903
chr15	85424500	85425500	2.4690993825688747
chr15	85424600	85425600	2.470129330141694
chr15	85424700	85425700	2.7919531630656627
chr15	85425700	85426700	2.1251217013296784
chr15	85425800	85426800	1.8247202010733348
chr15	85425900	85426900	1.5964401565959254
chr15	85427000	85428000	2.3802907028193365
chr15	85427100	85428100	2.2208052937821567
chr15	85427200	85428200	2.4699511156419294
chr15	85427300	85428300	3.1938443645524015
chr15	85427400	85428400	3.38511935378231
chr15	85427500	85428500	3.16200195140647
chr15	85427600	85428600	3.54186283877619
chr15	85427700	85428700	3.2516691428285287
chr15	85427800	85428800	3.5542432229031293
chr15	85427900	85428900	3.8143596477775694
chr15	85428000	85429000	3.9078782220479917
chr15	85428100	85429100	3.875597083711497
chr15	85428200	85429200	3.524419915772852
chr15	85428300	85429300	3.0475845925244127
chr15	85428400	85429400	3.196242806542988
chr15	85428500	85429500	3.614930324467728
chr15	85428600	85429600	2.7696928271016157
chr15	85428700	85429700	3.183040820746339
chr15	85428800	85429800	3.257335567807274
chr15	85428900	85429900	3.0976813387659963
chr15	85429000	85430000	2.7684022524727228
chr15	85429100	85430100	2.9539527689131817
chr15	85429200	85430200	3.114080978812635
chr15	85429300	85430300	2.8201076899269832
chr15	85429400	85430400	1.7663362493643506
chr15	85429500	85430500	1.4328491870808815
chr15	85429600	85430600	2.118571271169476
chr15	85429700	85430700	1.749466121284057
chr15	85429800	85430800	1.7486526783740024
chr15	85429900	85430900	1.953985758223748
chr15	85430000	85431000	2.115808014227726
chr15	85430100	85431100	2.1222341488061045
chr15	85430200	85431200	2.321083889921732
chr15	85430300	85431300	2.9377806987363955
chr15	85430400	85431400	3.685613752459926
chr15	85430500	85431500	4.191819945427048
chr15	85430600	85431600	4.07604945924769
chr15	85430700	85431700	3.8500279357864966
chr15	85430800	85431800	3.3378658482351025
chr15	85430900	85431900	3.610469543311413
chr15	85431000	85432000	3.3506972811158198
chr15	85431100	85432100	2.8775277052983417
chr15	85431200	85432200	1.5716782136072764
chr15	85431300	85432300	1.2077770589129528
chr15	85431400	85432400	1.3927081337573408
chr15	85431500	85432500	1.053287635800124
chr15	85431600	85432600	1.2350456095046962
chr15	85431700	85432700	1.1746699174247528
chr15	85431800	85432800	0.7287850707604228
chr15	85431900	85432900	0.2658804155147957
chr15	85432000	85433000	-0.6747843372277529
chr15	85432100	85433100	-0.059094441876877526
chr15	85439600	85440600	-1.1301635979320854
chr15	85439700	85440700	-1.2781218089384194
chr15	85439800	85440800	-2.191494185873157
chr15	85439900	85440900	-2.4174294617430543
chr15	85440000	85441000	-2.671430780251077
chr15	85440100	85441100	-2.447819754701804
chr15	85440200	85441200	-1.987328741868988
chr15	85440300	85441300	-1.8925767529183708
chr15	85440400	85441400	-1.3405546430422102
chr15	85440500	85441500	-1.3435390863838377
chr15	85440600	85441600	-1.5038386389076632
chr15	85440700	85441700	-1.2714738021564196
chr15	85440800	85441800	-0.01041298018634756
chr15	85440900	85441900	0.1269665150578596
chr15	85441000	85442000	-0.1863392276396973
chr15	85441100	85442100	-0.22804106143698
chr15	85441200	85442200	-0.10679501244905096
chr15	85442900	85443900	0.5644660309234995
chr15	85443000	85444000	0.821565802024474
chr15	85443100	85444100	0.7185928113027524
chr15	85443200	85444200	0.7958493115165477
chr15	85443300	85444300	1.0909757466144063
chr15	85443400	85444400	1.0972335918804572
chr15	85443500	85444500	1.3334064290736425
chr15	85443600	85444600	1.018696292986738
chr15	85443700	85444700	1.5682177246194942
chr15	85443800	85444800	1.0568473707271082
chr15	85443900	85444900	1.646562192934314
chr15	85444000	85445000	1.659623410861283
chr15	85444100	85445100	1.5659280028229607
chr15	85444200	85445200	1.6821983292547829
chr15	85444300	85445300	1.5319290747817538
chr15	85444400	85445400	2.0182403037117105
chr15	85444500	85445500	2.0060012086427594
chr15	85444600	85445600	1.9820622173741969
chr15	85444700	85445700	1.8843764254434128
chr15	85444800	85445800	1.9509050520205893
chr15	85444900	85445900	1.3047891299043088
chr15	85445000	85446000	1.5912394710443782
chr15	85445100	85446100	2.373808562061712
chr15	85445200	85446200	1.9775062640442451
chr15	85445300	85446300	1.9412516775799484
chr15	85445400	85446400	1.958290642806168
chr15	85445500	85446500	2.2940037062198235
chr15	85445600	85446600	2.111691751647933
chr15	85445700	85446700	2.128517297681776
chr15	85445800	85446800	1.8583740721411783
chr15	85445900	85446900	2.016725196805897
chr15	85446000	85447000	2.224344276460211
chr15	85446100	85447100	2.097288658575228
chr15	85446200	85447200	2.613434938756408
chr15	85446300	85447300	2.410610079694079
chr15	85446400	85447400	1.8352619393853289
chr15	85446500	85447500	1.488753911378889
chr15	85446600	85447600	1.5887137072115003
chr15	85446700	85447700	2.0762666947637336
chr15	85446800	85447800	2.4617159319946533
chr15	85446900	85447900	2.7900719033925045
chr15	85447000	85448000	2.114103291620023
chr15	85447100	85448100	1.4056882869064775
chr15	85447200	85448200	1.1430564018037597
chr15	85447300	85448300	1.7117013104636367
chr15	85447400	85448400	1.7899047375845685
chr15	85447500	85448500	1.8605167508069929
chr15	85447600	85448600	2.178697425766809
chr15	85447700	85448700	1.8103621086882489
chr15	85447800	85448800	1.9834578220748489
chr15	85449000	85450000	3.145492828347122
chr15	85449200	85450200	1.7595271468732228
chr15	85449300	85450300	2.177469645861557
chr15	85449400	85450400	2.047877849302027
chr15	85449500	85450500	2.100385416647958
chr15	85449600	85450600	1.9017830760142271
chr15	85449700	85450700	1.4612724816567408
chr15	85449800	85450800	1.713978010548845
chr15	85449900	85450900	1.5605849081077792
chr15	85450000	85451000	1.7932044118580612
chr15	85450100	85451100	1.5689994191353986
chr15	85450200	85451200	1.7535374449262051
chr15	85450300	85451300	1.3653707752108226
chr15	85450400	85451400	1.16928126764195
chr15	85450500	85451500	1.9568647297563724
chr15	85450600	85451600	2.1920830558002784
chr15	85450700	85451700	2.2259206303472943
chr15	85450800	85451800	2.142604880602836
chr15	85450900	85451900	1.5148756646516617
chr15	85451000	85452000	1.5666850282359774
chr15	85451100	85452100	1.9983100866629195
chr15	85451200	85452200	2.9299576997577548
chr15	85451500	85452500	2.9446445912873465
chr15	85452200	85453200	2.155140875419073
chr15	85452300	85453300	2.765478613724112
chr15	85452400	85453400	2.3459870067463284
chr15	85452500	85453500	2.5580572210349977
chr15	85452600	85453600	2.128705484107618
chr15	85452700	85453700	1.929660988553724
chr15	85452800	85453800	2.1808876115764573
chr15	85452900	85453900	2.128357505940166
chr15	85453000	85454000	2.0496125216301317
chr15	85453100	85454100	2.0705775230700167
chr15	85453200	85454200	2.718997829873788
chr15	85453300	85454300	1.8960664077401583
chr15	85453400	85454400	2.7380177063468643
chr15	85453500	85454500	2.655064970885205
chr15	85453600	85454600	2.542666588631292
chr15	85453700	85454700	2.7822397235282907
chr15	85453800	85454800	2.7452349972073646
chr15	85453900	85454900	2.2597833748530176
chr15	85454000	85455000	2.0988193347917066
chr15	85454100	85455100	2.27143852336148
chr15	85454200	85455200	1.852580905415796
chr15	85454300	85455300	2.688081048891394
chr15	85454400	85455400	2.070130426501402
chr15	85454500	85455500	2.416000221325332
chr15	85454600	85455600	2.5527336032622268
chr15	85454700	85455700	2.7009799095867115
chr15	85454800	85455800	2.439365469497525
chr15	85454900	85455900	2.5665206970979395
chr15	85455000	85456000	3.0300396726387873
chr15	85455100	85456100	2.6001539722053324
chr15	85455200	85456200	3.227191585051813
chr15	85455300	85456300	2.880983884871516
chr15	85455400	85456400	2.7324639819812746
chr15	85455500	85456500	2.557700405385872
chr15	85456600	85457600	2.2113530422829686
chr15	85456700	85457700	2.005055527787762
chr15	85456800	85457800	2.063301553165564
chr15	85456900	85457900	2.3962800131522117
chr15	85457000	85458000	2.9155430768301542
chr15	85457100	85458100	2.831182857773767
chr15	85459400	85460400	0.04466987930232415
chr15	85459500	85460500	-0.4729049111829227
chr15	85459600	85460600	-0.32014286861609914
chr15	85459700	85460700	-0.39612450405129795
chr15	85459800	85460800	-0.1405377403429731
chr15	85459900	85460900	-0.3450008512085798
chr15	85460000	85461000	0.28489810097851015
chr15	85460100	85461100	-0.10623509112685504
chr15	85460200	85461200	0.24837687275539744
chr15	85460300	85461300	1.2759609746772786
chr15	85460400	85461400	1.9921023372534896
chr15	85460500	85461500	1.9162982183606032
chr15	85460600	85461600	1.7108508850568729
chr15	85460700	85461700	1.6234792792022088
chr15	85460800	85461800	1.6904617155329829
chr15	85460900	85461900	2.3155660675054506
chr15	85461000	85462000	1.9545981418315066
chr15	85461100	85462100	2.0917123576553864
chr15	85461200	85462200	2.09792327565129
chr15	85461300	85462300	2.022221863903392
chr15	85461400	85462400	2.52835628236049
chr15	85461500	85462500	3.1986424439357184
chr15	85461600	85462600	3.317045038140145
chr15	85461700	85462700	3.1116190814613707
chr15	85461800	85462800	3.3661906022466765
chr15	85461900	85462900	2.8077009087599047
chr15	85462000	85463000	2.8667217545046086
chr15	85463100	85464100	1.4533279777767452
chr15	85463200	85464200	1.329331765070924
chr15	85463300	85464300	1.5041695201360958
chr15	85463400	85464400	0.8628495396718071
chr15	85463500	85464500	1.0857255909706065
chr15	85463600	85464600	0.33134800596712666
chr15	85463700	85464700	0.21387071365884536
chr15	85463800	85464800	-0.03725033754524944
chr15	85463900	85464900	0.3743121848275998
chr15	85464000	85465000	0.14351443894744545
chr15	85464100	85465100	1.2865698500184175
chr15	85465700	85466700	-0.01226870144815852
chr15	85465800	85466800	0.07871964220590298
chr15	85465900	85466900	0.1044226378725764
chr15	85466000	85467000	-0.25838242089375024
chr15	85466100	85467100	-0.7698474528832768
chr15	85466200	85467200	-0.4136359172161658
chr15	85466300	85467300	0.18444980919723314
chr15	85466400	85467400	0.1771504727021999
chr15	85466500	85467500	0.1731334523951904
chr15	85466600	85467600	0.5338950174355686
chr15	85466700	85467700	0.3496883926689892
chr15	85466800	85467800	0.6690538318337291
chr15	85466900	85467900	0.8136409698498365
chr15	85467000	85468000	1.2220643551620556
chr15	85467100	85468100	1.5694077501882346
chr15	85467200	85468200	1.3450004074740616
chr15	85467300	85468300	0.856244008394215
chr15	85467400	85468400	0.7323440552791284
chr15	85467500	85468500	1.8088450804731528
chr15	85467600	85468600	1.5264030481609898
chr15	85467700	85468700	1.7997377402723629
chr15	85467800	85468800	1.5517077932830925
chr15	85467900	85468900	1.5264390647309387
chr15	85468000	85469000	1.5506102787159401
chr15	85468100	85469100	1.6762227029384735
chr15	85469100	85470100	2.758594219073117
chr15	85469200	85470200	2.9094855179238914
chr15	85469300	85470300	3.2075759645509505
chr15	85469400	85470400	3.031934634360681
chr15	85469500	85470500	3.078886039351989
chr15	85469600	85470600	3.0667057690133297
chr15	85469700	85470700	3.16648878591645
chr15	85469800	85470800	3.4067743687700283
chr15	85469900	85470900	3.09099477865327
chr15	85470000	85471000	3.0126936686304706
chr15	85470100	85471100	2.5109994173865444
chr15	85470200	85471200	2.1679477305248533
chr15	85470300	85471300	2.6396367017260984
chr15	85470400	85471400	2.331637304253128
chr15	85470500	85471500	2.438502405451729
chr15	85470600	85471600	2.164529271848891
chr15	85470700	85471700	1.1842433033852666
chr15	85470800	85471800	0.8428297006362938
chr15	85470900	85471900	1.2491400121620968
chr15	85471000	85472000	1.5486185560978099
chr15	85471100	85472100	1.6549111332812554
chr15	85471200	85472200	1.5745664043086531
chr15	85471300	85472300	0.312665255218891
chr15	85471400	85472400	-0.10183302706674699
chr15	85471500	85472500	-0.3056587508130633
chr15	85471600	85472600	0.07971181945511496
chr15	85471700	85472700	2.1517952872671784
chr15	85471800	85472800	2.5277079717653708
chr15	85471900	85472900	2.7927947943740854
chr15	85472000	85473000	2.7565865704176966
chr15	85472100	85473100	2.7598153943070844
chr15	85472200	85473200	2.5559344272707007
chr15	85472300	85473300	1.7370310373155728
chr15	85472400	85473400	1.5548279786844896
chr15	85472500	85473500	1.1486004726753831
chr15	85472600	85473600	1.2806410464429132
chr15	85472700	85473700	0.6153842351438554
chr15	85472800	85473800	0.5043380874428478
chr15	85472900	85473900	0.39504372399431054
chr15	85473000	85474000	0.24773446840590435
chr15	85473100	85474100	0.3238502143188916
chr15	85473200	85474200	0.8745902332146579
chr15	85473300	85474300	1.6530575510526504
chr15	85473400	85474400	2.417470280211933
chr15	85473500	85474500	2.789539992508006
chr15	85473600	85474600	2.5209274375159256
chr15	85473700	85474700	2.5655289526919267
chr15	85473800	85474800	3.0895999206207225
chr15	85473900	85474900	2.9436279258345923
chr15	85474000	85475000	3.1053180275896426
chr15	85474100	85475100	3.254070779335456
chr15	85474200	85475200	2.941404252801384
chr15	85474300	85475300	2.90293229302218
chr15	85474400	85475400	2.7494568102380907
chr15	85474500	85475500	2.9978114671493166
chr15	85474600	85475600	3.031573298186553
chr15	85474700	85475700	2.7434214286796617
chr15	85474800	85475800	2.670579639499121
chr15	85474900	85475900	2.4623499519696006
chr15	85475000	85476000	1.814730982258755
chr15	85475100	85476100	1.373339439423139
chr15	85475200	85476200	1.4890154517080676
chr15	85475300	85476300	1.5208294863689995
chr15	85475400	85476400	1.5398671124182914
chr15	85475500	85476500	1.6294675318474483
chr15	85475600	85476600	1.6794343885982663
chr15	85475700	85476700	1.8663141866131843
chr15	85475800	85476800	1.4655359089117108
chr15	85475900	85476900	1.6992107444907307
chr15	85476000	85477000	2.190522138842813
chr15	85476100	85477100	2.245055564333424
chr15	85476200	85477200	2.0929606603409074
chr15	85476300	85477300	1.9545559675412167
chr15	85477700	85478700	1.9057153193293777
chr15	85477800	85478800	1.7857275056866624
chr15	85477900	85478900	2.064510511478266
chr15	85478000	85479000	2.3141103713897735
chr15	85478100	85479100	1.7098114212029958
chr15	85478200	85479200	1.745534621773915
chr15	85478300	85479300	2.2562634392527414
chr15	85478400	85479400	2.43996356492087
chr15	85478500	85479500	2.3803882251561874
chr15	85478600	85479600	2.074469885362101
chr15	85478700	85479700	2.269065287734932
chr15	85478800	85479800	2.5785123608501137
chr15	85478900	85479900	2.357531249787034
chr15	85479000	85480000	2.2811868397942794
chr15	85479100	85480100	2.9623538620435377
chr15	85479200	85480200	2.7530934227934285
chr15	85479300	85480300	3.0087337176448385
chr15	85479400	85480400	3.4298571683291983
chr15	85479500	85480500	3.404474647243987
chr15	85479600	85480600	3.4796760942315443
chr15	85479700	85480700	2.995350164687
chr15	85479800	85480800	2.6559851427847434
chr15	85479900	85480900	2.991391340956583
chr15	85480000	85481000	3.4617844092338363
chr15	85480100	85481100	3.916349156445358
chr15	85480200	85481200	3.8163727910482574
chr15	85480300	85481300	3.447099221444686
chr15	85480400	85481400	2.7199166456537207
chr15	85480500	85481500	2.7830604446739704
chr15	85480600	85481600	2.0686277499907844
chr15	85480700	85481700	2.6305923619259435
chr15	85480800	85481800	2.531495033716507
chr15	85480900	85481900	2.3126752652354856
chr15	85481000	85482000	1.5234887353106854
chr15	85481100	85482100	0.6018928686992662
chr15	85481200	85482200	1.2792980240600005
chr15	85481300	85482300	0.5643926299436819
chr15	85481400	85482400	0.9124546887008456
chr15	85481500	85482500	-0.06086061752314705
chr15	85481600	85482600	0.5217840972602439
chr15	85481700	85482700	0.6764127849792112
chr15	85481800	85482800	1.2981477644098158
chr15	85481900	85482900	1.618102495717814
chr15	85482000	85483000	1.4709737550805126
chr15	85482100	85483100	1.8565642361833563
chr15	85482200	85483200	1.9236341997848605
chr15	85482300	85483300	2.8795109927442595
chr15	85482400	85483400	2.790431234357276
chr15	85482500	85483500	3.4170260913090744
chr15	85482600	85483600	3.7949722553553236
chr15	85483700	85484700	0.7962166251838902
chr15	85483800	85484800	0.2440789633214081
chr15	85483900	85484900	0.0011179690066306354
chr15	85484000	85485000	0.4629014558675649
chr15	85484100	85485100	0.17546125966472584
chr15	85484200	85485200	0.3078703046527812
chr15	85484300	85485300	0.6463287466901305
chr15	85484400	85485400	0.6485673960704454
chr15	85484500	85485500	0.4980728172607017
chr15	85484600	85485600	0.4573620971510423
chr15	85484700	85485700	0.4322280730310909
chr15	85484800	85485800	0.490725579674523
chr15	85484900	85485900	0.8518227209162266
chr15	85485000	85486000	0.32254554728527973
chr15	85485100	85486100	0.7378979339135546
chr15	85485200	85486200	0.52774078337864
chr15	85485300	85486300	-0.10263528305805086
chr15	85485700	85486700	-0.2180864237941365
chr15	85486800	85487800	0.2595124375473946
chr15	85486900	85487900	-0.12840717831071222
chr15	85487000	85488000	-0.45625817378999584
chr15	85487100	85488100	-0.4060432745986432
chr15	85487200	85488200	-0.1140143227992833
chr15	85487300	85488300	-0.06890579201291075
chr15	85487400	85488400	0.1763715029626025
chr15	85487500	85488500	0.6510183877509975
chr15	85487600	85488600	1.2701515978117668
chr15	85487700	85488700	0.190951173549344
chr15	85487800	85488800	-0.5281834004911128
chr15	85487900	85488900	-0.2441829010370249
chr15	85488000	85489000	0.5238637075549206
chr15	85488100	85489100	0.26712134395524484
chr15	85488200	85489200	0.5935369675759097
chr15	85488300	85489300	0.7727930915238892
chr15	85488400	85489400	0.8070443251970039
chr15	85488500	85489500	0.9340370682652968
chr15	85488600	85489600	0.6998850675043866
chr15	85488700	85489700	1.2083694545502326
chr15	85488800	85489800	1.9718829037936945
chr15	85488900	85489900	2.213871889535385
chr15	85489000	85490000	2.321283989323083
chr15	85489100	85490100	2.6104657964036035
chr15	85489200	85490200	2.588351718723823
chr15	85489300	85490300	2.8624624341764133
chr15	85489400	85490400	2.76750974844611
chr15	85489500	85490500	2.5038852369012337
chr15	85489600	85490600	2.940113105761686
chr15	85489700	85490700	2.827253996972884
chr15	85489800	85490800	2.4634726684772272
chr15	85489900	85490900	2.089251848773668
chr15	85490000	85491000	1.552237504296283
chr15	85490100	85491100	1.479169593261396
chr15	85490200	85491200	1.220410708348096
chr15	85490300	85491300	0.7231300285423856
chr15	85490400	85491400	0.6083281307695997
chr15	85490500	85491500	0.8896095320603334
chr15	85490600	85491600	0.22175188948056315
chr15	85492000	85493000	1.1667495609485188
chr15	85492100	85493100	0.8731674039461231
chr15	85492200	85493200	0.9388026923238136
chr15	85492300	85493300	0.9108223848795652
chr15	85492400	85493400	0.8643442097226742
chr15	85492500	85493500	1.1766914726149855
chr15	85492600	85493600	1.8640169860731133
chr15	85492700	85493700	1.8462110960092133
chr15	85492800	85493800	1.5845780556552411
chr15	85492900	85493900	1.7873730286816094
chr15	85493000	85494000	1.8031732305854697
chr15	85493100	85494100	1.8001300083808922
chr15	85493200	85494200	1.8466409082177395
chr15	85493300	85494300	1.7205864472094845
chr15	85493400	85494400	1.696098789947989
chr15	85493500	85494500	1.1477333604206916
chr15	85493600	85494600	0.8019007225047559
chr15	85493700	85494700	1.2019516415995897
chr15	85493800	85494800	1.6703056786656534
chr15	85493900	85494900	1.5316081918853686
chr15	85494000	85495000	1.9174639371558477
chr15	85494100	85495100	2.4137094670466097
chr15	85494200	85495200	2.168779279845153
chr15	85494300	85495300	2.0356141664622283
chr15	85494400	85495400	2.3309330532896517
chr15	85494500	85495500	2.9706685273672284
chr15	85494600	85495600	2.900121409112572
chr15	85494700	85495700	2.4493114441720603
chr15	85494800	85495800	2.2350840134843417
chr15	85494900	85495900	2.349248258974083
chr15	85495000	85496000	2.3439537347490083
chr15	85495100	85496100	2.2326779851580896
chr15	85495200	85496200	2.821109723981064
chr15	85495300	85496300	3.2170426602210016
chr15	85495400	85496400	2.39063365035424
chr15	85495500	85496500	2.54528267081884
chr15	85495600	85496600	2.7839603248481266
chr15	85495700	85496700	2.840324272477558
chr15	85495800	85496800	3.1377797437494195
chr15	85495900	85496900	3.1929302884829616
chr15	85496000	85497000	2.970284876516547
chr15	85496100	85497100	2.6948451502411634
chr15	85496200	85497200	2.263007939561154
chr15	85496300	85497300	1.5782986565644177
chr15	85496400	85497400	2.866509625130562
chr15	85496500	85497500	2.9625295005583503
chr15	85496600	85497600	2.4121129509292394
chr15	85496700	85497700	2.402403627712936
chr15	85496800	85497800	1.8858806635351573
chr15	85496900	85497900	1.553627083894377
chr15	85497000	85498000	1.7279008906160747
chr15	85497100	85498100	1.7917547207354718
chr15	85497200	85498200	1.8065137732085927
chr15	85498300	85499300	0.8650338463442164
chr15	85498400	85499400	1.5495806341679836
chr15	85498500	85499500	2.1954772928126105
chr15	85498600	85499600	1.992928016124397
chr15	85498700	85499700	2.2599837704155554
chr15	85498800	85499800	2.17253811568261
chr15	85498900	85499900	1.5538501390357782
chr15	85499000	85500000	1.5941529852995358
chr15	85499100	85500100	1.8781719424390988
chr15	85499200	85500200	3.034758681922055
chr15	85499300	85500300	3.7788993094534784
chr15	85499400	85500400	3.4201673713218286
chr15	85499500	85500500	2.7165928049671835
chr15	85499600	85500600	3.2464874361960625
chr15	85499700	85500700	3.3952223334028004
chr15	85499800	85500800	3.64946896607556
chr15	85499900	85500900	3.2659199154965224
chr15	85500000	85501000	3.6337855695594237
chr15	85500100	85501100	3.4266134348186963
chr15	85500200	85501200	2.9583818076861195
chr15	85500300	85501300	2.7767565237607252
chr15	85500400	85501400	2.62820423371992
chr15	85500500	85501500	2.838553531378404
chr15	85500600	85501600	2.5660183300809853
chr15	85500700	85501700	2.20003923756362
chr15	85500800	85501800	1.6300652611141777
chr15	85500900	85501900	2.1269825401017166
chr15	85501400	85502400	0.09415158575446496
chr15	85501500	85502500	0.4103154037070159
chr15	85501600	85502600	0.9748938261749156
chr15	85501700	85502700	1.8063864216680927
chr15	85501800	85502800	2.707592401115967
chr15	85501900	85502900	2.8139868600549227
chr15	85502000	85503000	2.5735492838645144
chr15	85502100	85503100	2.602180891139017
chr15	85502200	85503200	2.750074446100625
chr15	85502300	85503300	2.850754843239459
chr15	85502400	85503400	3.148992848998775
chr15	85502500	85503500	3.201459483413641
chr15	85502600	85503600	2.9344346256268508
chr15	85502700	85503700	2.6173642246330693
chr15	85502800	85503800	2.02987002939778
chr15	85502900	85503900	2.155205780971213
chr15	85503000	85504000	2.538135194933059
chr15	85503100	85504100	2.9167338333262083
chr15	85503200	85504200	3.14299510659034
chr15	85503300	85504300	2.9061699021542187
chr15	85503400	85504400	2.9631113714211192
chr15	85503500	85504500	2.7949886609547447
chr15	85504600	85505600	1.7920674428802201
chr15	85504700	85505700	2.009575524075716
chr15	85504800	85505800	1.9730321117037959
chr15	85504900	85505900	1.5798815018445855
chr15	85505000	85506000	2.0288723140105476
chr15	85505100	85506100	2.5108375334575794
chr15	85505200	85506200	2.4962246641475963
chr15	85505300	85506300	2.086803816079154
chr15	85505400	85506400	2.5168405206862103
chr15	85505500	85506500	2.4626508004041727
chr15	85505600	85506600	2.8030651955254493
chr15	85505700	85506700	2.429820205382144
chr15	85505800	85506800	3.0341588394997383
chr15	85505900	85506900	2.9065546879687
chr15	85506000	85507000	2.481739029356469
chr15	85506100	85507100	2.4045760678749604
chr15	85506200	85507200	2.032759539141712
chr15	85506300	85507300	2.031894942876305
chr15	85507400	85508400	1.4327828448014466
chr15	85507500	85508500	1.8600062291644264
chr15	85507600	85508600	1.335348557049628
chr15	85507700	85508700	1.4638726118027847
chr15	85507800	85508800	1.1465507624350673
chr15	85507900	85508900	0.8107528367437422
chr15	85508000	85509000	0.3534168121944611
chr15	85508100	85509100	0.3984187500287058
chr15	85508200	85509200	1.4432728504617516
chr15	85508300	85509300	1.994577590803189
chr15	85508400	85509400	2.2622324889136745
chr15	85508500	85509500	2.2747116226476356
chr15	85508600	85509600	2.5337839485218336
chr15	85508700	85509700	2.9770182726753225
chr15	85508800	85509800	3.195315285187863
chr15	85508900	85509900	3.640858571740877
chr15	85509000	85510000	3.917467280976739
chr15	85509100	85510100	4.183267236014074
chr15	85509200	85510200	4.039036252122559
chr15	85509300	85510300	3.8611969436991695
chr15	85509400	85510400	3.3464090573565266
chr15	85509500	85510500	2.9024265861023664
chr15	85509600	85510600	2.5054207594913613
chr15	85509700	85510700	1.7313106801422122
chr15	85509800	85510800	1.9228227010919368
chr15	85509900	85510900	1.9453708209453329
chr15	85510000	85511000	2.292501635804564
chr15	85510100	85511100	2.113348792756097
chr15	85510200	85511200	1.3844435946222269
chr15	85510300	85511300	1.0527146893283643
chr15	85510400	85511400	1.0633512747856309
chr15	85510500	85511500	1.8716770719623768
chr15	85510600	85511600	2.1570545270290817
chr15	85510700	85511700	2.7850499870853334
chr15	85510800	85511800	2.761812327729426
chr15	85510900	85511900	2.7178944456482728
chr15	85511000	85512000	2.379146677098596
chr15	85511100	85512100	2.4393078593459694
chr15	85511200	85512200	2.914921987326864
chr15	85511300	85512300	3.3657422090864086
chr15	85511400	85512400	3.0803343575417985
chr15	85511500	85512500	2.948491866476953
chr15	85511600	85512600	2.9875779511319203
chr15	85511700	85512700	2.1795810114958174
chr15	85511800	85512800	1.6645997533597374
chr15	85511900	85512900	1.9055624019183628
chr15	85512000	85513000	2.0013444350761054
chr15	85512100	85513100	2.538616717055044
chr15	85512200	85513200	2.4294078901992537
chr15	85512300	85513300	1.6645724302132552
chr15	85512400	85513400	2.2808007918306807
chr15	85512500	85513500	2.175259975102916
chr15	85512600	85513600	2.490919764822936
chr15	85512700	85513700	3.03324919466485
chr15	85512800	85513800	3.679548608797752
chr15	85512900	85513900	3.3106384691410318
chr15	85513000	85514000	3.222657547832968
chr15	85513100	85514100	2.612019547022898
chr15	85513200	85514200	2.5739417550495016
chr15	85513300	85514300	3.069922510032125
chr15	85513400	85514400	2.9749190062661293
chr15	85515300	85516300	0.4452880642511243
chr15	85515400	85516400	-0.05171255207340413
chr15	85515500	85516500	0.3377643753646385
chr15	85515600	85516600	0.25608846714922984
chr15	85515700	85516700	0.5976187462280287
chr15	85515800	85516800	0.5729739161293741
chr15	85515900	85516900	0.4892908186661084
chr15	85516000	85517000	0.4725873502106285
chr15	85516100	85517100	0.6700305904421184
chr15	85516200	85517200	0.7095901775203695
chr15	85516300	85517300	0.9063826378800504
chr15	85516400	85517400	0.9754677986758628
chr15	85516500	85517500	0.8025488669293322
chr15	85516600	85517600	1.2115184381746755
chr15	85516700	85517700	1.2411771558390836
chr15	85516800	85517800	0.9196673932753142
chr15	85516900	85517900	1.0937298971860223
chr15	85517000	85518000	0.5061604759854553
chr15	85517100	85518100	0.5572053344351343
chr15	85517200	85518200	0.4543742823533271
chr15	85517300	85518300	0.030689601994438282
chr15	85517400	85518400	0.7893429672955675
chr15	85517500	85518500	0.7192220937127679
chr15	85517600	85518600	0.7780151900751947
chr15	85517700	85518700	0.9383482795258564
chr15	85517800	85518800	1.5720486457867555
chr15	85517900	85518900	1.6158589408498572
chr15	85518000	85519000	2.1587157010105327
chr15	85518100	85519100	2.3475904677399235
chr15	85518200	85519200	2.4942475253913376
chr15	85518300	85519300	3.0897538764527623
chr15	85518400	85519400	2.8987048070115957
chr15	85518500	85519500	3.0707029476796275
chr15	85518600	85519600	2.332849043731835
chr15	85518700	85519700	2.398716032060091
chr15	85518800	85519800	2.3643049767347017
chr15	85518900	85519900	2.1670392757036923
chr15	85519000	85520000	2.86586781969974
chr15	85519100	85520100	2.5340993660968816
chr15	85519200	85520200	2.54607045783368
chr15	85519300	85520300	2.4553138696026693
chr15	85519400	85520400	2.390773202903927
chr15	85520500	85521500	1.3146562450204649
chr15	85520600	85521600	1.5642535323494515
chr15	85520700	85521700	1.1234805694531926
chr15	85520800	85521800	1.2724923507752697
chr15	85520900	85521900	1.3907073850266658
chr15	85521000	85522000	1.5005677278543021
chr15	85521100	85522100	1.737663717904607
chr15	85521200	85522200	2.090679036440904
chr15	85521300	85522300	2.154089312608401
chr15	85521400	85522400	1.544713436942575
chr15	85521500	85522500	1.331709697971556
chr15	85521600	85522600	1.3356369535685575
chr15	85521700	85522700	1.712570161820537
chr15	85521800	85522800	1.9818591330573447
chr15	85521900	85522900	2.061886322333516
chr15	85523100	85524100	3.043088923304296
chr15	85524700	85525700	1.3089607353087818
chr15	85524800	85525800	1.327985043388587
chr15	85524900	85525900	1.1205648667049741
chr15	85525000	85526000	0.6398039154706677
chr15	85525100	85526100	0.24796275516849664
chr15	85525200	85526200	0.23017553817026284
chr15	85525300	85526300	-0.08010689216912392
chr15	85525400	85526400	-0.4986392256742789
chr15	85525500	85526500	-0.11232944087816048
chr15	85525600	85526600	0.6127013708010323
chr15	85525700	85526700	0.35920328577568844
chr15	85525800	85526800	-0.09872380295015186
chr15	85525900	85526900	-0.2932970356550027
chr15	85526000	85527000	0.1293058949183264
chr15	85526100	85527100	0.4306235061238772
chr15	85526200	85527200	0.4916018663181248
chr15	85526300	85527300	0.9888162079312638
chr15	85526400	85527400	1.4790200718666808
chr15	85526500	85527500	1.6467970755657666
chr15	85526600	85527600	1.6536004363816572
chr15	85526700	85527700	1.957273294708565
chr15	85526800	85527800	2.749539579758801
chr15	85526900	85527900	2.510501913750389
chr15	85527000	85528000	2.3790760861330473
chr15	85527100	85528100	2.546162152062031
chr15	85527200	85528200	2.5844161456295893
chr15	85527300	85528300	2.677472912601034
chr15	85527400	85528400	2.5390931272280075
chr15	85527500	85528500	1.9358103478032416
chr15	85527600	85528600	1.63995455261059
chr15	85527700	85528700	1.4632553421208323
chr15	85527800	85528800	1.1761957411455528
chr15	85527900	85528900	1.2193707741543718
chr15	85528000	85529000	0.9781537311158904
chr15	85528100	85529100	0.4748224971649747
chr15	85528200	85529200	-0.01992338012566636
chr15	85528300	85529300	-0.5206586874607251
chr15	85528400	85529400	0.5115128152194486
chr15	85528500	85529500	1.0111046759255131
chr15	85528600	85529600	1.282561491845884
chr15	85528700	85529700	0.9709529558949715
chr15	85528800	85529800	0.9788823157203892
chr15	85528900	85529900	1.2689510744525538
chr15	85529000	85530000	1.6381551560208234
chr15	85529100	85530100	1.7115817113508665
chr15	85529200	85530200	1.2780092384419792
chr15	85529300	85530300	1.3336814953460183
chr15	85529400	85530400	0.5373018389431632
chr15	85529500	85530500	0.0987710079777524
chr15	85529600	85530600	0.3226317671128061
chr15	85529700	85530700	0.3819417966650682
chr15	85529800	85530800	0.6538408195032095
chr15	85529900	85530900	0.4546850799700411
chr15	85530000	85531000	0.4021593558992899
chr15	85530100	85531100	0.6918960495245248
chr15	85530200	85531200	1.1539294063354495
chr15	85530300	85531300	1.169551054021922
chr15	85530400	85531400	1.1067236823536009
chr15	85530500	85531500	1.2323543688512142
chr15	85530600	85531600	0.8230607962405353
chr15	85530700	85531700	1.069714048976386
chr15	85532200	85533200	3.2573217518126496
chr15	85532300	85533300	2.9128820140637703
chr15	85532400	85533400	3.05965726972264
chr15	85532500	85533500	3.4377189362654965
chr15	85532600	85533600	4.018583434972818
chr15	85532700	85533700	4.444796651955434
chr15	85532800	85533800	4.261173638651232
chr15	85532900	85533900	4.342299990151255
chr15	85533000	85534000	3.90223365610162
chr15	85533100	85534100	4.040749237996897
chr15	85533200	85534200	3.441884083591946
chr15	85533300	85534300	3.6641924850146252
chr15	85533400	85534400	3.385670962544612
chr15	85533500	85534500	2.4517304499315418
chr15	85533600	85534600	1.7757950219001164
chr15	85533700	85534700	1.5655313741786747
chr15	85533800	85534800	1.4575369165006618
chr15	85533900	85534900	0.8853242547846734
chr15	85534000	85535000	0.5572027755054357
chr15	85534100	85535100	0.8238029267359565
chr15	85534200	85535200	0.8272347093120275
chr15	85534300	85535300	1.074951458483981
chr15	85534400	85535400	1.5829425608784693
chr15	85534500	85535500	2.46004698882939
chr15	85534600	85535600	2.431172702094845
chr15	85534700	85535700	2.2913325024104334
chr15	85534800	85535800	2.098963735271348
chr15	85534900	85535900	2.6228439511757933
chr15	85535000	85536000	3.4638785750634082
chr15	85535100	85536100	3.4896096883633168
chr15	85535200	85536200	3.3803373352486332
chr15	85535300	85536300	3.5777806446494744
chr15	85535400	85536400	3.2756594238372068
chr15	85535500	85536500	3.2202634861199613
chr15	85535600	85536600	3.331698424307892
chr15	85535700	85536700	3.32411719091256
chr15	85535800	85536800	3.8008423588443923
chr15	85535900	85536900	3.7620592106150506
chr15	85536000	85537000	3.1077669462722914
chr15	85536100	85537100	2.842219714242162
chr15	85536200	85537200	2.8337333956230037
chr15	85536300	85537300	2.2035720635737874
chr15	85536400	85537400	2.0692711692072097
chr15	85536500	85537500	1.6469920355254744
chr15	85536600	85537600	1.7282644634508932
chr15	85536700	85537700	1.47236413602269
chr15	85537100	85538100	0.4589825226820219
chr15	85537200	85538200	0.6693957860789631
chr15	85537300	85538300	0.7571950481634078
chr15	85537400	85538400	0.8638478795370934
chr15	85537500	85538500	0.4065564366190225
chr15	85537600	85538600	0.5844038989342126
chr15	85538900	85539900	0.8642979969629185
chr15	85539000	85540000	1.1854220192627407
chr15	85539100	85540100	0.6997673362364843
chr15	85539200	85540200	0.7868892808846448
chr15	85539300	85540300	0.02450377523398281
chr15	85539400	85540400	-0.9548631754895543
chr15	85539500	85540500	-0.17193888440623606
chr15	85539600	85540600	-0.6298136800702991
chr15	85539700	85540700	-0.3061795238373389
chr15	85539800	85540800	0.7766033558861858
chr15	85539900	85540900	0.8435570530757981
chr15	85540000	85541000	0.8523772453263722
chr15	85540100	85541100	0.6006316862502771
chr15	85540200	85541200	0.9945979303295052
chr15	85540300	85541300	1.3158685144654425
chr15	85540400	85541400	1.8679268570404968
chr15	85540500	85541500	1.5315883649948858
chr15	85540600	85541600	1.4136412848005786
chr15	85540700	85541700	1.4105340329017455
chr15	85540800	85541800	1.544504704712402
chr15	85540900	85541900	1.3374743066619563
chr15	85541000	85542000	1.1044586334308424
chr15	85541100	85542100	1.2740255583429876
chr15	85541200	85542200	1.0908339125767743
chr15	85541300	85542300	1.273205426181114
chr15	85541400	85542400	0.9339035032536968
chr15	85541500	85542500	1.0299255450456613
chr15	85541600	85542600	1.778149415839277
chr15	85541700	85542700	1.4429323906290448
chr15	85541800	85542800	1.3261938611044184
chr15	85541900	85542900	1.5501089837278377
chr15	85542000	85543000	2.0389340597859293
chr15	85542100	85543100	1.8222990244224169
chr15	85542200	85543200	1.873732645643443
chr15	85542300	85543300	1.5659785043051295
chr15	85542400	85543400	2.2920397905169656
chr15	85542500	85543500	2.5650029011089384
chr15	85542600	85543600	2.2031872089120177
chr15	85542700	85543700	2.304088844017884
chr15	85542800	85543800	2.163016828560385
chr15	85542900	85543900	2.7731696268729773
chr15	85543000	85544000	2.6296855314960603
chr15	85543100	85544100	2.95604291241178
chr15	85543200	85544200	3.149053209177177
chr15	85543300	85544300	3.113411304362971
chr15	85543400	85544400	2.417735238470048
chr15	85543500	85544500	2.0322407764334915
chr15	85543600	85544600	2.144854507841147
chr15	85543700	85544700	2.697597872803561
chr15	85543800	85544800	2.839722345333656
chr15	85543900	85544900	2.161666394873456
chr15	85544500	85545500	2.2455136350500746
chr15	85544600	85545600	2.9095439771639247
chr15	85544700	85545700	2.0298124820419883
chr15	85544800	85545800	2.2650426915818054
chr15	85544900	85545900	2.26360929750252
chr15	85545000	85546000	2.2053619559588538
chr15	85545100	85546100	2.250932809897007
chr15	85545200	85546200	2.1845982460724667
chr15	85545300	85546300	2.6757207578657702
chr15	85545400	85546400	2.046676842282191
chr15	85545500	85546500	1.670492607175421
chr15	85545600	85546600	1.1736978404365397
chr15	85545700	85546700	1.6629471446407087
chr15	85546800	85547800	2.725726008212465
chr15	85546900	85547900	2.8875797740476754
chr15	85547000	85548000	3.077556296398329
chr15	85547100	85548100	3.1801319158737265
chr15	85547200	85548200	2.921850538102746
chr15	85547300	85548300	2.681012995949496
chr15	85547400	85548400	2.484534545196245
chr15	85547500	85548500	1.8870832101815167
chr15	85547600	85548600	1.4206036711705212
chr15	85547700	85548700	0.9037732815432143
chr15	85547800	85548800	0.7655197632300131
chr15	85547900	85548900	0.6446386219386753
chr15	85549000	85550000	2.608428188200451
chr15	85549100	85550100	3.0854434733851424
chr15	85549200	85550200	3.6861412521642847
chr15	85549300	85550300	3.8896857392041926
chr15	85549400	85550400	3.998548090775975
chr15	85549500	85550500	3.4836697249894333
chr15	85549600	85550600	3.623363762382226
chr15	85549700	85550700	3.201382262794456
chr15	85549800	85550800	2.812424140784649
chr15	85549900	85550900	2.5730360699107853
chr15	85550000	85551000	3.549064196116207
chr15	85550100	85551100	3.213427879153976
chr15	85550200	85551200	2.2494131855554347
chr15	85550300	85551300	2.2106219774110265
chr15	85550400	85551400	2.0743161883488286
chr15	85550500	85551500	2.345361036919324
chr15	85550600	85551600	2.103885449514864
chr15	85550700	85551700	2.7094446270233368
chr15	85550800	85551800	2.6297208970002224
chr15	85550900	85551900	2.428014483088514
chr15	85551000	85552000	1.323018802590372
chr15	85551100	85552100	0.959619250691313
chr15	85553100	85554100	2.0699866299536533
chr15	85553200	85554200	1.8506082646018536
chr15	85553300	85554300	1.0220900385288674
chr15	85553400	85554400	1.274735154315885
chr15	85553500	85554500	1.3380389783877071
chr15	85553600	85554600	1.286489767052266
chr15	85553700	85554700	1.4037877284565121
chr15	85553800	85554800	1.1524996650979054
chr15	85553900	85554900	1.5634073236064416
chr15	85554000	85555000	1.0663118901682975
chr15	85554100	85555100	0.028966605351549688
chr15	85554200	85555200	0.6008324628288821
chr15	85554300	85555300	0.6567298367369635
chr15	85554400	85555400	0.8485750974431762
chr15	85554500	85555500	1.2470537180632566
chr15	85554600	85555600	1.6150119282007571
chr15	85554700	85555700	1.7383460665743646
chr15	85554800	85555800	1.59646169443047
chr15	85554900	85555900	1.0755545218386453
chr15	85555000	85556000	1.0946390471960465
chr15	85555100	85556100	1.5404496000722918
chr15	85555200	85556200	1.0679163117164066
chr15	85555300	85556300	1.2676581868366998
chr15	85555400	85556400	1.1919143887731731
chr15	85555500	85556500	0.5602820720980108
chr15	85555600	85556600	-0.4984859998962541
chr15	85555700	85556700	-0.24601653420685002
chr15	85555800	85556800	0.02873624608502497
chr15	85555900	85556900	0.4708221163392725
chr15	85556000	85557000	0.8553215075760259
chr15	85556100	85557100	0.8458084154114007
chr15	85556200	85557200	0.8331556131130694
chr15	85556300	85557300	1.3793044561223224
chr15	85556400	85557400	1.27698806858415
chr15	85556500	85557500	1.5942061903122813
chr15	85556600	85557600	2.68870866393296
chr15	85556700	85557700	2.3102896493561027
chr15	85556800	85557800	2.0454656393442923
chr15	85556900	85557900	2.3154433522393525
chr15	85557000	85558000	2.2921144712468418
chr15	85557100	85558100	2.1368589018746444
chr15	85557200	85558200	2.331678873900489
chr15	85557300	85558300	2.1269526471429296
chr15	85557400	85558400	2.4421773182069546
chr15	85557500	85558500	2.3133331952986897
chr15	85557600	85558600	1.8165914343050429
chr15	85557700	85558700	2.3107687593987136
chr15	85557800	85558800	2.569612632910644
chr15	85557900	85558900	2.5619562527327817
chr15	85558000	85559000	2.7305661814505737
chr15	85558100	85559100	2.8154964336293378
chr15	85558200	85559200	2.7301494941416533
chr15	85558300	85559300	2.2046531099298456
chr15	85558400	85559400	1.292964953306988
chr15	85558500	85559500	1.3845813578198043
chr15	85558600	85559600	1.3527813598007967
chr15	85558700	85559700	0.9205080667360755
chr15	85558800	85559800	0.7472158388930942
chr15	85558900	85559900	0.3499350603242445
chr15	85559000	85560000	-0.25683145502643945
chr15	85559100	85560100	-0.2572946871049333
chr15	85560200	85561200	1.4555488675149548
chr15	85560300	85561300	1.6692390430675086
chr15	85560400	85561400	2.0799360848733484
chr15	85560500	85561500	1.961333700008989
chr15	85560600	85561600	1.7177531309724356
chr15	85560700	85561700	1.4938989871079031
chr15	85560800	85561800	1.8294681442586804
chr15	85560900	85561900	1.6173424052846943
chr15	85561000	85562000	1.059293966265991
chr15	85561100	85562100	1.1878198219560807
chr15	85561200	85562200	0.5469508678385685
chr15	85561300	85562300	0.1591862074919128
chr15	85561400	85562400	0.14731815543174373
chr15	85561500	85562500	0.1982318231608111
chr15	85563400	85564400	0.2616532870937052
chr15	85563500	85564500	0.8371163821210084
chr15	85563600	85564600	1.2319237380760406
chr15	85563700	85564700	1.8683213381081367
chr15	85563800	85564800	1.3958581839274715
chr15	85563900	85564900	2.1758300969640407
chr15	85564000	85565000	2.440249222954572
chr15	85564100	85565100	2.636176496358284
chr15	85564200	85565200	2.56178735550598
chr15	85564300	85565300	2.7205321640297537
chr15	85564400	85565400	2.4776939737532
chr15	85564500	85565500	1.7461463865157438
chr15	85564600	85565600	1.5060610779005186
chr15	85564700	85565700	1.5226532967266635
chr15	85564800	85565800	1.2159847662100665
chr15	85564900	85565900	1.3079000514044157
chr15	85565000	85566000	1.1100169851320323
chr15	85565100	85566100	0.5854909574703736
chr15	85565200	85566200	1.006687126735088
chr15	85565300	85566300	1.1469608453339326
chr15	85565400	85566400	1.3998901546392877
chr15	85565500	85566500	1.8486228871457195
chr15	85565600	85566600	2.0462491829092064
chr15	85565700	85566700	2.2202656702220205
chr15	85565800	85566800	2.9673311316163797
chr15	85565900	85566900	2.8403791164237804
chr15	85566000	85567000	2.778512686845811
chr15	85566100	85567100	3.060665669284804
chr15	85566700	85567700	0.6173232814325422
chr15	85566800	85567800	1.1244286197436058
chr15	85566900	85567900	1.5884214952462905
chr15	85567000	85568000	2.004084560556102
chr15	85567100	85568100	2.1379945967773217
chr15	85567200	85568200	2.078519943477221
chr15	85567300	85568300	1.8749947938584024
chr15	85567400	85568400	1.847485655821716
chr15	85567500	85568500	2.3682716236125203
chr15	85567600	85568600	3.3369921029063896
chr15	85567700	85568700	3.4182084465549023
chr15	85567800	85568800	2.6732513574101886
chr15	85567900	85568900	1.4533444965257258
chr15	85568000	85569000	0.3492889720110424
chr15	85568100	85569100	0.03317441220205701
chr15	85568200	85569200	0.44472295882091656
chr15	85568300	85569300	0.6838255346362075
chr15	85568400	85569400	0.8079356594599657
chr15	85570100	85571100	4.486160883762986
chr15	85570200	85571200	3.763670368083344
chr15	85570300	85571300	4.317750871898879
chr15	85570400	85571400	3.6326591069895424
chr15	85570500	85571500	3.0225284445377123
chr15	85570600	85571600	3.098544017344817
chr15	85570700	85571700	3.111967715385642
chr15	85570800	85571800	3.082576453739952
chr15	85570900	85571900	2.88262032734572
chr15	85571000	85572000	2.585950938941906
chr15	85571100	85572100	2.2885613184921514
chr15	85571200	85572200	2.7968813772135848
chr15	85571300	85572300	3.064866102993295
chr15	85571400	85572400	3.1422133492886366
chr15	85571500	85572500	2.654173824656904
chr15	85571600	85572600	2.502184436109429
chr15	85571700	85572700	2.8658276592442835
chr15	85571800	85572800	2.709583836708612
chr15	85571900	85572900	2.392042404343784
chr15	85572000	85573000	2.403359186284727
chr15	85572100	85573100	2.731136481728153
chr15	85572200	85573200	2.8093604462591464
chr15	85572300	85573300	2.763564080727702
chr15	85572400	85573400	3.165342791736033
chr15	85572500	85573500	3.754613010271127
chr15	85572600	85573600	3.7334091062820898
chr15	85572700	85573700	3.653857531010517
chr15	85572800	85573800	3.985985674372887
chr15	85572900	85573900	4.693178181604488
chr15	85573000	85574000	3.8485291244660025
chr15	85573100	85574100	3.6387372274607386
chr15	85573200	85574200	3.33745006875934
chr15	85573300	85574300	2.8218584234829813
chr15	85573400	85574400	2.60780726087395
chr15	85573500	85574500	2.953112929918973
chr15	85573600	85574600	2.7146300174416824
chr15	85573700	85574700	2.1584678039675564
chr15	85573800	85574800	2.1580970028355426
chr15	85573900	85574900	2.0223961438676787
chr15	85574000	85575000	3.001125371621256
chr15	85574100	85575100	2.9173234519899123
chr15	85574200	85575200	2.9061987280735866
chr15	85574300	85575300	2.887214570106756
chr15	85574400	85575400	2.94701086809923
chr15	85574500	85575500	2.785255225699535
chr15	85574600	85575600	2.5713179240249886
chr15	85574700	85575700	3.521620798642281
chr15	85574800	85575800	3.0285940968372205
chr15	85574900	85575900	2.974121086452376
chr15	85575000	85576000	2.3089774608748344
chr15	85575100	85576100	2.147375027288627
chr15	85575200	85576200	1.9896935163587408
chr15	85575300	85576300	2.321305844426902
chr15	85575400	85576400	1.5548501756483053
chr15	85575500	85576500	1.6868857949206402
chr15	85575600	85576600	1.829696697450533
chr15	85575700	85576700	1.0471299253345452
chr15	85575800	85576800	1.8340369964348453
chr15	85575900	85576900	1.640679936286184
chr15	85576000	85577000	1.7075151228403496
chr15	85576100	85577100	1.7346459044913871
chr15	85576200	85577200	1.7003416857199432
chr15	85576300	85577300	1.5360297877633091
chr15	85576400	85577400	2.696808986565024
chr15	85576500	85577500	1.910006741032612
chr15	85576600	85577600	1.8943192870142296
chr15	85576700	85577700	2.1466563849442037
chr15	85576800	85577800	1.3235356634454392
chr15	85576900	85577900	1.7354724790773108
chr15	85577000	85578000	1.6854539872520489
chr15	85577100	85578100	1.7596191779413832
chr15	85577200	85578200	2.0045085472245336
chr15	85577300	85578300	2.0643217716715543
chr15	85577400	85578400	2.05816680206032
chr15	85577500	85578500	2.4253392438097667
chr15	85577600	85578600	2.5412906366766244
chr15	85577700	85578700	2.2337700753260807
chr15	85577800	85578800	2.3459710521881587
chr15	85577900	85578900	1.7479201561389517
chr15	85578000	85579000	1.8831309373923975
chr15	85578100	85579100	2.1552685321909766
chr15	85578200	85579200	2.0223185819441567
chr15	85578300	85579300	2.007330999609352
chr15	85578400	85579400	1.4685220251077171
chr15	85578500	85579500	1.0534195175769554
chr15	85578600	85579600	0.7423225839346995
chr15	85578700	85579700	0.8387036745867423
chr15	85578800	85579800	0.7459362263062221
chr15	85578900	85579900	0.7612680802607178
chr15	85579000	85580000	0.5186863383650616
chr15	85579800	85580800	2.0561480498261946
chr15	85579900	85580900	2.431391290896308
chr15	85580000	85581000	2.0303030949973757
chr15	85580100	85581100	2.0102536711025643
chr15	85580200	85581200	1.7436663110831268
chr15	85580300	85581300	1.597215269197516
chr15	85580400	85581400	1.7742546383093556
chr15	85580500	85581500	2.086356719130836
chr15	85580600	85581600	1.5082963977883124
chr15	85580700	85581700	1.627331162173674
chr15	85580800	85581800	1.8435121524751337
chr15	85580900	85581900	1.9002554817381248
chr15	85581000	85582000	2.7604555432655977
chr15	85581100	85582100	3.149678638319679
chr15	85581200	85582200	3.43062827667916
chr15	85581300	85582300	3.2403221371876514
chr15	85581400	85582400	3.102768478135642
chr15	85581500	85582500	2.7165678969201976
chr15	85581600	85582600	3.0675710200695474
chr15	85581700	85582700	2.7622530707918584
chr15	85581800	85582800	2.690794655419144
chr15	85581900	85582900	3.0746842890063903
chr15	85582000	85583000	2.633556241920251
chr15	85582100	85583100	2.710820904433462
chr15	85582200	85583200	2.371755017767684
chr15	85582300	85583300	2.778015479738975
chr15	85582400	85583400	3.264624974767524
chr15	85582500	85583500	3.5328726872119898
chr15	85582600	85583600	3.204548937137872
chr15	85582700	85583700	3.5454767752715384
chr15	85582800	85583800	3.3475462395668267
chr15	85582900	85583900	2.9304106069714235
chr15	85583000	85584000	2.9624764849792395
chr15	85583100	85584100	2.3735563557652606
chr15	85583200	85584200	2.323819451555321
chr15	85583300	85584300	3.0943620676247106
chr15	85583400	85584400	2.4084459000781786
chr15	85583500	85584500	2.6161957927700565
chr15	85583600	85584600	3.022961678825882
chr15	85583700	85584700	2.7758831308754304
chr15	85583800	85584800	2.7338757104651625
chr15	85583900	85584900	2.751110916655668
chr15	85584000	85585000	2.7325223315155194
chr15	85584100	85585100	3.0313072641026584
chr15	85584200	85585200	3.27175807611834
chr15	85584300	85585300	2.547018720608772
chr15	85584400	85585400	3.0597438342416967
chr15	85584500	85585500	2.7263608526859056
chr15	85584600	85585600	2.3822178027297936
chr15	85584700	85585700	2.455300661829749
chr15	85584800	85585800	2.5121158039419584
chr15	85584900	85585900	1.6852774732768825
chr15	85585000	85586000	1.9921910397218408
chr15	85585100	85586100	1.9095706690092151
chr15	85585200	85586200	1.2972164472336143
chr15	85585300	85586300	0.6200371569523084
chr15	85585400	85586400	0.07672944229116742
chr15	85585500	85586500	-0.6634579869623843
chr15	85585600	85586600	-0.4936046832556918
chr15	85585700	85586700	0.5830877366794937
chr15	85585800	85586800	0.4957057563770917
chr15	85585900	85586900	0.7457104918344086
chr15	85586400	85587400	0.6125443591304657
chr15	85587300	85588300	2.5940989836663206
chr15	85587400	85588400	2.7406484875962995
chr15	85587500	85588500	3.252466783701212
chr15	85587600	85588600	3.234982161043169
chr15	85587700	85588700	3.2974289182507404
chr15	85587800	85588800	3.3654009677305288
chr15	85587900	85588900	2.852832346731204
chr15	85588000	85589000	3.287798471483067
chr15	85588100	85589100	2.587740728134984
chr15	85588200	85589200	1.9854799878888367
chr15	85588300	85589300	2.07016268456519
chr15	85588400	85589400	2.303599671629561
chr15	85588500	85589500	1.9413744479258053
chr15	85588600	85589600	2.022688112479774
chr15	85588700	85589700	2.1369381663831732
chr15	85589700	85590700	2.271315052791264
chr15	85589800	85590800	1.8634127147581865
chr15	85589900	85590900	1.0143966585233393
chr15	85590000	85591000	0.7663612941841579
chr15	85590100	85591100	0.5929906120381603
chr15	85590200	85591200	0.4005140638852653
chr15	85590300	85591300	0.6384345971102287
chr15	85590400	85591400	0.7799657060603746
chr15	85590500	85591500	1.00662419287489
chr15	85590600	85591600	1.595198571775814
chr15	85590700	85591700	1.3318476494083846
chr15	85590800	85591800	1.2765518299602885
chr15	85590900	85591900	2.104710703336948
chr15	85591000	85592000	1.7886888720937935
chr15	85592100	85593100	2.1067051303637743
chr15	85592200	85593200	2.5793650422573142
chr15	85592300	85593300	2.5213758296408946
chr15	85592400	85593400	2.4316781479071716
chr15	85592500	85593500	2.2626259351510107
chr15	85592600	85593600	1.829538555387792
chr15	85592700	85593700	2.217347317620479
chr15	85592800	85593800	2.9292201748803595
chr15	85592900	85593900	2.8968763278686755
chr15	85593000	85594000	2.4525934233583793
chr15	85593100	85594100	2.8135290644579527
chr15	85593200	85594200	2.554872284726463
chr15	85593300	85594300	2.3177865967221583
chr15	85593400	85594400	2.175395219357484
chr15	85593500	85594500	1.4899150358020647
chr15	85593600	85594600	1.743422878342405
chr15	85593700	85594700	1.676948013270868
chr15	85593800	85594800	1.3606228308947594
chr15	85593900	85594900	0.7460063827414433
chr15	85594000	85595000	1.514767560937462
chr15	85594100	85595100	1.3532523301292825
chr15	85594200	85595200	0.995725193655512
chr15	85594300	85595300	1.080844137875958
chr15	85594400	85595400	1.4377988738684786
chr15	85594500	85595500	2.0757505455802674
chr15	85594600	85595600	2.082489476242975
chr15	85594700	85595700	2.18070228840012
chr15	85594800	85595800	1.8580295668753983
chr15	85594900	85595900	2.507707010058665
chr15	85595000	85596000	2.32185497406739
chr15	85595100	85596100	2.312315728259188
chr15	85595200	85596200	2.7197277927941936
chr15	85595300	85596300	2.8044262382403256
chr15	85595400	85596400	2.836610766512695
chr15	85595500	85596500	2.8168962609249566
chr15	85595600	85596600	2.465806264451873
chr15	85595700	85596700	2.8331452777073376
chr15	85595800	85596800	3.6436168375965683
chr15	85595900	85596900	3.4982148395507537
chr15	85596000	85597000	3.2797784602942355
chr15	85596100	85597100	3.2957933620756497
chr15	85596200	85597200	3.1663547318725294
chr15	85596300	85597300	3.3593685819659123
chr15	85596400	85597400	3.2437119995173846
chr15	85596500	85597500	2.734085514600573
chr15	85596600	85597600	3.1201186181976466
chr15	85596700	85597700	2.687274659965623
chr15	85596800	85597800	2.2183830463784457
chr15	85596900	85597900	1.948371434367344
chr15	85597000	85598000	2.5932485262048055
chr15	85597100	85598100	2.6891120143449414
chr15	85597200	85598200	2.461121852122601
chr15	85597300	85598300	2.1829994191500903
chr15	85597400	85598400	2.0615761914824606
chr15	85597500	85598500	2.497849901494861
chr15	85597600	85598600	2.0968793080216632
chr15	85597700	85598700	1.5865257261958223
chr15	85597800	85598800	1.5110276242713572
chr15	85597900	85598900	1.3450451835214243
chr15	85598000	85599000	0.6952498788108343
chr15	85598100	85599100	0.3899712269571558
chr15	85598200	85599200	0.6920803829077284
chr15	85598300	85599300	0.8244627383140058
chr15	85598400	85599400	0.6033937681784334
chr15	85598500	85599500	0.32459815952987275
chr15	85598600	85599600	0.708152391491169
chr15	85598700	85599700	1.5967480365562756
chr15	85598800	85599800	1.3626881577684111
chr15	85598900	85599900	1.5088005002611071
chr15	85599000	85600000	1.5296057305089823
chr15	85599100	85600100	1.4155194016449122
chr15	85599200	85600200	1.5791839366756109
chr15	85599300	85600300	1.5691555681687266
chr15	85599400	85600400	1.510075423659329
chr15	85599500	85600500	1.5576029527988642
chr15	85599600	85600600	1.301038428735311
chr15	85599700	85600700	0.7694651359490204
chr15	85599800	85600800	0.9054950739084004
chr15	85599900	85600900	0.8267243239389226
chr15	85600000	85601000	1.007602401890415
chr15	85600600	85601600	-1.457787589348318
chr15	85600700	85601700	-0.4442621234633273
chr15	85600800	85601800	-0.4910056866098018
chr15	85600900	85601900	-0.31292042930918
chr15	85601000	85602000	-0.4910565472103801
chr15	85601100	85602100	0.6581117864669273
chr15	85601200	85602200	0.531988447989093
chr15	85601300	85602300	0.6821622351059139
chr15	85601400	85602400	0.7895608589281751
chr15	85601500	85602500	1.5310234475019129
chr15	85601600	85602600	1.9370817261266071
chr15	85601700	85602700	1.5624688062444685
chr15	85601800	85602800	1.5065975310367197
chr15	85601900	85602900	1.2848873064106767
chr15	85602000	85603000	1.611603548735163
chr15	85602900	85603900	1.8736640430748004
chr15	85603000	85604000	2.7007327111096138
chr15	85603100	85604100	2.9890897284369333
chr15	85603200	85604200	3.35260357216114
chr15	85603300	85604300	3.317807534303689
chr15	85603400	85604400	3.535340233559564
chr15	85603500	85604500	3.7303988391770506
chr15	85603600	85604600	4.0753659983721615
chr15	85603700	85604700	3.7935838925803798
chr15	85603800	85604800	3.346285854363587
chr15	85603900	85604900	3.2187916258470133
chr15	85604000	85605000	2.1457490825689693
chr15	85604100	85605100	1.5851468941257532
chr15	85604200	85605200	0.8962923798159915
chr15	85604300	85605300	0.8583185484012433
chr15	85604400	85605400	0.8523573889347297
chr15	85604500	85605500	0.7037160006200679
chr15	85604600	85605600	0.7003799877973643
chr15	85604700	85605700	0.7063562267686727
chr15	85604800	85605800	0.6269867104831811
chr15	85604900	85605900	0.8657462353079765
chr15	85605000	85606000	1.30574710085547
chr15	85606200	85607200	2.0575315610326688
chr15	85606300	85607300	2.6920517181725945
chr15	85606400	85607400	3.035717369676608
chr15	85606500	85607500	2.9761092892781686
chr15	85606600	85607600	3.4119827474103777
chr15	85606700	85607700	3.3802934314051623
chr15	85606800	85607800	3.046269316209799
chr15	85606900	85607900	2.747662144366797
chr15	85607000	85608000	3.2999865850906986
chr15	85607100	85608100	3.425848289208983
chr15	85607200	85608200	3.0644905639643665
chr15	85607300	85608300	2.4117936936756887
chr15	85607400	85608400	1.9250000322535508
chr15	85607500	85608500	1.7765976490172726
chr15	85607600	85608600	1.4456561935739456
chr15	85607700	85608700	1.0746097891237842
chr15	85607800	85608800	1.1534427567542027
chr15	85607900	85608900	1.0351635690295629
chr15	85608000	85609000	1.535691961566296
chr15	85608100	85609100	2.148139241902935
chr15	85608200	85609200	1.7236094500863997
chr15	85608300	85609300	1.0153445132110646
chr15	85608400	85609400	1.3732491155306357
chr15	85608500	85609500	1.070304071315037
chr15	85608600	85609600	1.3677553466343415
chr15	85608700	85609700	1.2063338713235785
chr15	85608800	85609800	1.2585512424290428
chr15	85608900	85609900	1.7533201337365456
chr15	85609000	85610000	1.530659416090192
chr15	85609100	85610100	0.8445584894806486
chr15	85609200	85610200	1.1952656839094908
chr15	85609300	85610300	1.8621681062531648
chr15	85609400	85610400	0.8389148655426204
chr15	85609500	85610500	0.19539964412483074
chr15	85609600	85610600	0.14148328315588002
chr15	85609700	85610700	0.5009509562581742
chr15	85609800	85610800	0.8292883268335167
chr15	85609900	85610900	0.504521000240151
chr15	85610000	85611000	1.171503265723335
chr15	85610100	85611100	1.0181201387375614
chr15	85610200	85611200	1.2169026290911586
chr15	85610300	85611300	1.2657931133889655
chr15	85610400	85611400	1.9441549219846728
chr15	85610500	85611500	2.659670206981448
chr15	85610600	85611600	2.433939564945935
chr15	85610700	85611700	2.639722193926671
chr15	85610800	85611800	2.213260393091586
chr15	85610900	85611900	2.4293724495135085
chr15	85611000	85612000	1.8568181871358693
chr15	85611100	85612100	2.568437161363706
chr15	85611200	85612200	2.643055424763245
chr15	85611300	85612300	2.7792503644266766
chr15	85611400	85612400	2.7048330516118635
chr15	85611500	85612500	2.6895938161270543
chr15	85611600	85612600	2.623032156762661
chr15	85611700	85612700	2.160363870989401
chr15	85611800	85612800	2.269461744707317
chr15	85614800	85615800	1.146228429176671
chr15	85614900	85615900	0.7740963033595865
chr15	85615000	85616000	0.7890635930051428
chr15	85615100	85616100	1.386396366091015
chr15	85615200	85616200	1.7638412535302657
chr15	85615300	85616300	1.4838500043920189
chr15	85615400	85616400	1.9347229179384988
chr15	85615500	85616500	2.350426183960675
chr15	85615600	85616600	2.695840659879604
chr15	85615700	85616700	2.683061537766589
chr15	85615800	85616800	2.40275180223046
chr15	85615900	85616900	2.829395759951042
chr15	85616000	85617000	2.9625093940237712
chr15	85616100	85617100	2.454437332567708
chr15	85616200	85617200	2.126834882184046
chr15	85616300	85617300	2.8306446443728936
chr15	85616800	85617800	2.052845668529368
chr15	85616900	85617900	2.0438598905280343
chr15	85617000	85618000	2.0317996591855003
chr15	85617100	85618100	2.1337585112464885
chr15	85617200	85618200	1.9459786203843008
chr15	85617300	85618300	2.564533019895786
chr15	85617400	85618400	2.8246882834413927
chr15	85617500	85618500	2.9803491118866585
chr15	85617600	85618600	2.5566752212873642
chr15	85617700	85618700	2.7947179193168763
chr15	85617800	85618800	3.110723040493704
chr15	85617900	85618900	3.1907815259056767
chr15	85618000	85619000	3.771752649645039
chr15	85618100	85619100	3.452586982890975
chr15	85618200	85619200	3.9869574469603086
chr15	85618300	85619300	3.0881090126673527
chr15	85618400	85619400	3.0002579896120825
chr15	85618500	85619500	2.89455857254171
chr15	85618600	85619600	3.2448058879604713
chr15	85618700	85619700	2.512273006748385
chr15	85618800	85619800	2.3701246367424122
chr15	85618900	85619900	2.098030077038908
chr15	85619000	85620000	1.3751675431595285
chr15	85619100	85620100	1.4698893664553083
chr15	85619200	85620200	1.3048699876567564
chr15	85619300	85620300	1.620647680428147
chr15	85619400	85620400	1.4412941598741322
chr15	85619500	85620500	0.8724233082319883
chr15	85619600	85620600	0.760098139831945
chr15	85619700	85620700	0.8143353815539839
chr15	85619800	85620800	0.8570563953674347
chr15	85619900	85620900	1.4539924114512963
chr15	85620000	85621000	1.8821992076659175
chr15	85620100	85621100	2.0569242594021864
chr15	85620200	85621200	2.0929298122549413
chr15	85620300	85621300	2.5009825770365732
chr15	85620400	85621400	2.7908072732965814
chr15	85620500	85621500	3.1461646972730763
chr15	85620600	85621600	3.2014370216211403
chr15	85620700	85621700	3.347292735122979
chr15	85620800	85621800	3.3697807592600224
chr15	85620900	85621900	3.04819516612211
chr15	85621000	85622000	2.5524434399470577
chr15	85621100	85622100	2.3400628626092117
chr15	85621200	85622200	2.0444023246535616
chr15	85621300	85622300	2.1015978939264053
chr15	85621400	85622400	1.6748550830069258
chr15	85621500	85622500	1.5764780965032903
chr15	85621600	85622600	1.4478991854363226
chr15	85621700	85622700	1.6073040805682923
chr15	85621800	85622800	1.4583907074927969
chr15	85621900	85622900	1.3003769914343994
chr15	85622000	85623000	1.6224239648806869
chr15	85622100	85623100	1.9795723397163167
chr15	85622200	85623200	2.1851895891655952
chr15	85622300	85623300	1.6097952865719558
chr15	85622400	85623400	1.7372313988894448
chr15	85622500	85623500	1.5766068072161172
chr15	85622600	85623600	1.6988745757547852
chr15	85622700	85623700	1.4926059818338662
chr15	85622800	85623800	1.609506893775785
chr15	85623900	85624900	1.4650492517630893
chr15	85624000	85625000	1.3807842937541177
chr15	85624100	85625100	2.5836037957329974
chr15	85624200	85625200	2.6959181590883
chr15	85624300	85625300	2.8251778952347584
chr15	85624400	85625400	2.8213291202746387
chr15	85624500	85625500	2.7086526922606624
chr15	85624600	85625600	3.132189245399556
chr15	85624700	85625700	3.3494314607126006
chr15	85624800	85625800	3.4450853947659805
chr15	85624900	85625900	3.8811072656019645
chr15	85625000	85626000	3.2662897676383027
chr15	85625100	85626100	2.7402492259100195
chr15	85625200	85626200	3.3065896697268333
chr15	85625300	85626300	3.2330646525192166
chr15	85625400	85626400	2.941936891738884
chr15	85625500	85626500	2.967022012516844
chr15	85625600	85626600	2.4398729906105583
chr15	85625700	85626700	2.141632886866148
chr15	85625800	85626800	1.834871942107392
chr15	85625900	85626900	1.6231804485286627
chr15	85626000	85627000	2.951942121564686
chr15	85626100	85627100	2.811252481032526
chr15	85626200	85627200	1.857445048961939
chr15	85626300	85627300	1.3002976140724238
chr15	85626400	85627400	1.041456901410266
chr15	85626500	85627500	0.995680683498788
chr15	85626600	85627600	0.6423213100149505
chr15	85626700	85627700	0.03854233513380236
chr15	85626800	85627800	0.6582014861246487
chr15	85626900	85627900	0.6714208204503983
chr15	85627000	85628000	0.41470750426680864
chr15	85627100	85628100	-0.2202384777000493
chr15	85627200	85628200	0.0604554468326761
chr15	85627300	85628300	0.4957157925886568
chr15	85627400	85628400	0.822541922601649
chr15	85627500	85628500	0.8636028372266871
chr15	85627600	85628600	1.6086221031855044
chr15	85627700	85628700	2.1697267506126603
chr15	85627800	85628800	1.9477388034066816
chr15	85627900	85628900	1.4788712462017928
chr15	85628000	85629000	1.9451151362688646
chr15	85628100	85629100	2.243346901398032
chr15	85628200	85629200	2.159987361704706
chr15	85628300	85629300	2.349884339759396
chr15	85628400	85629400	2.800021936955501
chr15	85628500	85629500	3.0888855769580226
chr15	85628600	85629600	2.7617923290960444
chr15	85628700	85629700	2.8306596154857635
chr15	85630300	85631300	0.07446580921828454
chr15	85630400	85631400	-0.005516804305248835
chr15	85630500	85631500	1.2471586581411025
chr15	85630600	85631600	1.3327216591447129
chr15	85630700	85631700	1.49728409009928
chr15	85630800	85631800	2.660155400994613
chr15	85630900	85631900	1.5835674794072645
chr15	85631000	85632000	0.43794512017411896
chr15	85631100	85632100	0.9982966165555396
chr15	85631200	85632200	1.0940082376397071
chr15	85631300	85632300	1.6102727873612284
chr15	85631400	85632400	1.0397893221058834
chr15	85631500	85632500	0.3900071538539394
chr15	85631600	85632600	-0.013305228810831966
chr15	85631700	85632700	-0.019377179740605932
chr15	85631800	85632800	-0.3165129914139495
chr15	85631900	85632900	0.5845642886104114
chr15	85632000	85633000	1.9276207437131583
chr15	85632100	85633100	1.8002608992126397
chr15	85632200	85633200	1.840042037603294
chr15	85632300	85633300	1.9456782174510807
chr15	85632400	85633400	2.2258719933510007
chr15	85632500	85633500	1.859513252200008
chr15	85633600	85634600	2.3634439992349336
chr15	85633700	85634700	1.9585935896208029
chr15	85633800	85634800	1.976648416181807
chr15	85633900	85634900	1.503946336773421
chr15	85634000	85635000	1.4419580641351915
chr15	85634100	85635100	1.767554232044099
chr15	85634200	85635200	2.0634207117775323
chr15	85634300	85635300	2.694923047714678
chr15	85634400	85635400	2.5591394914416723
chr15	85634500	85635500	2.542548628545505
chr15	85634600	85635600	2.0976229259362844
chr15	85634700	85635700	1.4027161671726351
chr15	85634800	85635800	1.6991425020178583
chr15	85634900	85635900	1.8979071299039632
chr15	85635000	85636000	1.8403160875714797
chr15	85635100	85636100	1.4536086751988648
chr15	85635200	85636200	1.2819440269831004
chr15	85635300	85636300	0.7022420446484187
chr15	85635400	85636400	1.2712660653402492
chr15	85635500	85636500	0.8570047507676696
chr15	85635600	85636600	0.8000069274341416
chr15	85635700	85636700	1.5599980036668348
chr15	85635800	85636800	0.7979302765143399
chr15	85635900	85636900	0.7947197633007578
chr15	85636000	85637000	1.010100451032042
chr15	85636100	85637100	1.8089092603543828
chr15	85636200	85637200	1.4242132123046851
chr15	85636300	85637300	1.8961074655838368
chr15	85636400	85637400	1.7669243911938315
chr15	85636500	85637500	2.0410195344802924
chr15	85636600	85637600	2.518234653957109
chr15	85636700	85637700	2.3647782724102813
chr15	85636800	85637800	2.66462297356018
chr15	85636900	85637900	2.4413424353578432
chr15	85637900	85638900	0.8519718681694564
chr15	85638000	85639000	0.3132549893920544
chr15	85638100	85639100	0.20800842609035555
chr15	85638200	85639200	-0.4984247517658091
chr15	85638300	85639300	-0.5142922041642098
chr15	85638400	85639400	0.1894114490749199
chr15	85638500	85639500	0.6180763221956324
chr15	85638600	85639600	1.3587240200118291
chr15	85638700	85639700	2.85556739727136
chr15	85638800	85639800	2.6766102229392548
chr15	85638900	85639900	2.3338966030053023
chr15	85639000	85640000	2.5894535680648114
chr15	85639100	85640100	2.116300576024854
chr15	85639200	85640200	1.7580045472337895
chr15	85639300	85640300	1.5085746722462423
chr15	85639400	85640400	1.6045315489614882
chr15	85639500	85640500	1.4388194058872943
chr15	85639600	85640600	1.1991229223138349
chr15	85639700	85640700	0.3949059375638497
chr15	85639800	85640800	-0.10851802501964657
chr15	85639900	85640900	0.3502182722168436
chr15	85640000	85641000	0.090203389406807
chr15	85640100	85641100	-0.20815373120653208
chr15	85640200	85641200	0.43603189354204175
chr15	85640300	85641300	0.5472050108413138
chr15	85640400	85641400	0.18040893332794308
chr15	85640500	85641500	0.2530552915988824
chr15	85640600	85641600	-0.23816373103612345
chr15	85640700	85641700	-0.3967573124184561
chr15	85640800	85641800	0.7427325087704749
chr15	85640900	85641900	0.6735651054662047
chr15	85641000	85642000	1.0395369430633272
chr15	85641100	85642100	2.1190301721291838
chr15	85641200	85642200	2.3445049662701605
chr15	85641300	85642300	2.715404194268765
chr15	85641400	85642400	2.117652765245781
chr15	85641500	85642500	1.8829436570860816
chr15	85641600	85642600	1.153309025299164
chr15	85641700	85642700	0.6855545817069804
chr15	85641800	85642800	0.4863707952154137
chr15	85641900	85642900	0.964813525332126
chr15	85642000	85643000	1.0163420772778822
chr15	85642100	85643100	0.7708120833165183
chr15	85642200	85643200	0.5236390911221334
chr15	85643100	85644100	1.702369286966403
chr15	85643200	85644200	1.5344202375462526
chr15	85643300	85644300	1.6972495138009798
chr15	85643400	85644400	1.4365717779170617
chr15	85643500	85644500	1.4015178609847374
chr15	85643600	85644600	1.0208146979883563
chr15	85644700	85645700	1.2136408979108595
chr15	85644800	85645800	0.9480768984107084
chr15	85644900	85645900	1.5146839201104298
chr15	85645000	85646000	1.8605620371554275
chr15	85645100	85646100	0.8751558745899126
chr15	85645200	85646200	0.4453744390323206
chr15	85645300	85646300	0.4764371623127875
chr15	85645400	85646400	0.4016455766905054
chr15	85645500	85646500	0.2643037945629397
chr15	85645600	85646600	0.3761721773654897
chr15	85645700	85646700	0.5474826542277338
chr15	85645800	85646800	0.6232711256958743
chr15	85645900	85646900	0.8984088448575246
chr15	85646000	85647000	0.2130772002130804
chr15	85646100	85647100	0.1315795948350855
chr15	85646200	85647200	0.2228387436330749
chr15	85646300	85647300	1.024256046131992
chr15	85646400	85647400	1.9141696840787568
chr15	85646500	85647500	2.197914248377359
chr15	85646600	85647600	1.7996234678488048
chr15	85646700	85647700	1.7002341084011792
chr15	85646800	85647800	1.7995277275765835
chr15	85646900	85647900	1.6150020192289365
chr15	85647000	85648000	1.9052318961423984
chr15	85647100	85648100	2.5349859649721345
chr15	85647200	85648200	2.3261356031623865
chr15	85647300	85648300	1.5189737715722742
chr15	85647400	85648400	0.4440573007801135
chr15	85647500	85648500	-0.2170803360097888
chr15	85647600	85648600	0.21963924886384192
chr15	85647700	85648700	0.7726701443008416
chr15	85647800	85648800	0.8346621231938881
chr15	85647900	85648900	1.6164916071623514
chr15	85648000	85649000	1.4751295728586473
chr15	85648100	85649100	1.288684087947643
chr15	85648200	85649200	1.2400068643410502
chr15	85648300	85649300	1.2996068602848758
chr15	85648400	85649400	0.5229398538053704
chr15	85648500	85649500	0.5961872150641574
chr15	85648600	85649600	0.5825259238638991
chr15	85648700	85649700	0.3348954241413437
chr15	85648800	85649800	-0.2005509930406464
chr15	85648900	85649900	-0.4492066676582181
chr15	85649000	85650000	-0.3596721461188075
chr15	85649100	85650100	-0.2033651219297513
chr15	85649200	85650200	-0.14845060273690067
chr15	85649300	85650300	-0.1131650084737297
chr15	85649400	85650400	1.0730735400684484
chr15	85649500	85650500	1.5236936592208057
chr15	85649600	85650600	1.361727504982594
chr15	85649700	85650700	1.4471635576346653
chr15	85650800	85651800	0.4902672165848814
chr15	85650900	85651900	0.9244822387936492
chr15	85651000	85652000	1.1771277966893046
chr15	85651100	85652100	0.9902974864762591
chr15	85651200	85652200	1.2138645697902601
chr15	85651300	85652300	1.8891640890537431
chr15	85651400	85652400	1.769203681575231
chr15	85651500	85652500	1.1882272228759332
chr15	85651600	85652600	1.603957816874269
chr15	85651700	85652700	1.2996962009729809
chr15	85651800	85652800	1.1701476411051848
chr15	85651900	85652900	0.5695561598749187
chr15	85652000	85653000	-0.02331554872837238
chr15	85652100	85653100	0.5032140356979768
chr15	85652200	85653200	-0.01892115671719011
chr15	85652300	85653300	-1.2296290512755934
chr15	85652400	85653400	-0.4717236936912394
chr15	85652500	85653500	-0.5058686239877102
chr15	85652600	85653600	-1.118725815207677
chr15	85652700	85653700	-1.7044939407336035
chr15	85652800	85653800	-1.4366413854862805
chr15	85652900	85653900	-0.9633422180430036
chr15	85653000	85654000	-0.8324599762790629
chr15	85653100	85654100	-0.5329748086745143
chr15	85653200	85654200	0.4360002621140579
chr15	85653300	85654300	1.2402207561623493
chr15	85653400	85654400	0.8751681260113384
chr15	85653500	85654500	1.0869914088358938
chr15	85653600	85654600	1.207973633272731
chr15	85653700	85654700	2.050172856174845
chr15	85653800	85654800	2.168240142221513
chr15	85653900	85654900	2.378835030975005
chr15	85654000	85655000	2.8320692391141464
chr15	85654100	85655100	2.8437375669678207
chr15	85654200	85655200	2.159744137072732
chr15	85654300	85655300	1.89674812737079
chr15	85654400	85655400	2.036209834208742
chr15	85654500	85655500	2.9069232919158687
chr15	85654600	85655600	2.643364326977668
chr15	85654700	85655700	2.731895098433964
chr15	85654800	85655800	3.30690592098957
chr15	85654900	85655900	2.627560271937148
chr15	85655000	85656000	2.3387064196234144
chr15	85655100	85656100	2.3323411394888853
chr15	85655200	85656200	2.417862706871765
chr15	85655300	85656300	2.4415504184450523
chr15	85655400	85656400	2.837644852751714
chr15	85655500	85656500	2.2872333786326795
chr15	85655600	85656600	2.9304616722315298
chr15	85655700	85656700	2.8949569613798767
chr15	85655800	85656800	2.6542180971764484
chr15	85655900	85656900	2.8433145291935267
chr15	85656000	85657000	3.239904769647284
chr15	85656100	85657100	3.2070486351295884
chr15	85656200	85657200	3.7699524628309447
chr15	85656300	85657300	3.9068394816503504
chr15	85656400	85657400	3.3094504337737076
chr15	85656500	85657500	3.2378594924069364
chr15	85656600	85657600	3.1596622208690017
chr15	85656700	85657700	3.306067527968892
chr15	85657800	85658800	1.7784580284835934
chr15	85657900	85658900	1.9537244693730318
chr15	85658000	85659000	1.7584682969481775
chr15	85658100	85659100	1.4006457980573093
chr15	85658200	85659200	1.4777612308774275
chr15	85658300	85659300	1.7134049488378191
chr15	85658400	85659400	1.0052369101082943
chr15	85658500	85659500	1.2311623947617822
chr15	85658600	85659600	1.1450928916233962
chr15	85658700	85659700	0.9598950217836506
chr15	85658800	85659800	0.4123993197859607
chr15	85658900	85659900	0.41277886323421503
chr15	85659000	85660000	0.15373665909271889
chr15	85659100	85660100	0.06317477179759096
chr15	85659200	85660200	-0.5275406037377878
chr15	85660400	85661400	0.7346124786929515
chr15	85660500	85661500	0.4209001934499857
chr15	85660600	85661600	0.4183434107071802
chr15	85660700	85661700	0.09928127721995972
chr15	85660800	85661800	0.09025382674764716
chr15	85660900	85661900	0.08488905727300552
chr15	85661000	85662000	-0.12623553975028623
chr15	85661100	85662100	0.3910387519661905
chr15	85661200	85662200	0.5880789600501278
chr15	85661300	85662300	0.8189344603130307
chr15	85661400	85662400	1.304987547928619
chr15	85661500	85662500	1.206740893881306
chr15	85661600	85662600	1.7453202059575372
chr15	85661700	85662700	1.5770338216572168
chr15	85661800	85662800	1.1993371653854699
chr15	85661900	85662900	1.225292535912032
chr15	85662000	85663000	1.29911472740973
chr15	85662100	85663100	0.7951231506434506
chr15	85662200	85663200	0.3615680349414608
chr15	85662300	85663300	0.8842167726863773
chr15	85662400	85663400	0.8825738097433621
chr15	85662500	85663500	1.2063055731944698
chr15	85662600	85663600	0.816952659077682
chr15	85662700	85663700	1.2769994002763858
chr15	85662900	85663900	1.8874408988035525
chr15	85663000	85664000	2.1394108125445737
chr15	85663100	85664100	2.058612604437568
chr15	85663200	85664200	2.2587455445454974
chr15	85663300	85664300	1.8942116704298368
chr15	85663400	85664400	1.4493834462477464
chr15	85663500	85664500	1.769602222795291
chr15	85663600	85664600	1.7597817764128012
chr15	85663700	85664700	1.781687019779874
chr15	85663800	85664800	1.8445718455421767
chr15	85663900	85664900	2.178343018178276
chr15	85664000	85665000	2.5484693128094653
chr15	85664100	85665100	2.2891647570660543
chr15	85664200	85665200	2.1292663857346232
chr15	85664300	85665300	1.8591498902950359
chr15	85664400	85665400	1.9214635922790149
chr15	85664500	85665500	0.8656344913538616
chr15	85664600	85665600	0.9512893047494734
chr15	85664700	85665700	0.8764090962179973
chr15	85664800	85665800	1.0124806014339975
chr15	85664900	85665900	-0.01397968600690973
chr15	85665000	85666000	-0.8768562881546547
chr15	85665100	85666100	-0.6493375614584278
chr15	85665200	85666200	-0.5428763363640825
chr15	85665300	85666300	-0.4590118592405793
chr15	85665400	85666400	-0.23168213483593805
chr15	85665500	85666500	0.4165289863700339
chr15	85665600	85666600	0.10878430922631772
chr15	85665700	85666700	-0.5994557803562761
chr15	85665800	85666800	-1.4886293626648122
chr15	85665900	85666900	-0.6705195783030052
chr15	85666000	85667000	-0.05166654369602879
chr15	85666100	85667100	-0.347527270345409
chr15	85666200	85667200	0.18512568160828585
chr15	85666300	85667300	0.2975956702031485
chr15	85666400	85667400	0.09688164830665576
chr15	85666500	85667500	0.3000197501040853
chr15	85666600	85667600	0.5954079170592786
chr15	85666700	85667700	0.8394082415624239
chr15	85666800	85667800	1.5113928478598346
chr15	85666900	85667900	1.388190610996992
chr15	85667000	85668000	1.751165432338919
chr15	85667100	85668100	1.7254185213308948
chr15	85667200	85668200	1.3636065839914857
chr15	85667300	85668300	1.3048718025991646
chr15	85667400	85668400	1.6335316628438032
chr15	85667500	85668500	1.6854372869517151
chr15	85667600	85668600	2.0011528573573143
chr15	85667700	85668700	1.696042483843903
chr15	85667800	85668800	1.989565637148295
chr15	85667900	85668900	1.7915023086762294
chr15	85668000	85669000	1.999679375378987
chr15	85668100	85669100	2.8233102186575043
chr15	85668200	85669200	2.585991282053336
chr15	85668300	85669300	2.465627835329041
chr15	85668400	85669400	2.3562427722412327
chr15	85668500	85669500	1.8998520869246136
chr15	85668600	85669600	1.9010387866937881
chr15	85668700	85669700	2.938169719914576
chr15	85668800	85669800	2.6909812041232533
chr15	85668900	85669900	3.1147416042731364
chr15	85669000	85670000	2.765826892514878
chr15	85669100	85670100	1.6233597283151189
chr15	85669200	85670200	1.7283224023271635
chr15	85669300	85670300	2.038952420948584
chr15	85669400	85670400	1.9026355988861159
chr15	85669500	85670500	2.20165975049989
chr15	85669600	85670600	1.880992483618724
chr15	85669700	85670700	0.9151952846396056
chr15	85671500	85672500	2.1400765529814
chr15	85671600	85672600	1.6443056121528503
chr15	85671700	85672700	1.9142219382436223
chr15	85671800	85672800	1.9898445663967543
chr15	85671900	85672900	2.711176552238422
chr15	85672000	85673000	2.770546399265719
chr15	85672100	85673100	2.853941627772718
chr15	85672200	85673200	2.467307378289556
chr15	85672300	85673300	1.7821389503472604
chr15	85672400	85673400	2.261175531979585
chr15	85672500	85673500	1.755901686960328
chr15	85672600	85673600	2.295878082651373
chr15	85673700	85674700	0.35227077790791983
chr15	85673800	85674800	-0.2950141750812903
chr15	85673900	85674900	0.7211455910110018
chr15	85674000	85675000	0.5451622568293101
chr15	85674100	85675100	0.8254382948506133
chr15	85674200	85675200	0.7855658046279876
chr15	85674300	85675300	1.10202308917214
chr15	85674400	85675400	0.8646885767882876
chr15	85674500	85675500	1.4275756716561934
chr15	85674600	85675600	1.6994932425684235
chr15	85674700	85675700	1.5613874886870638
chr15	85674800	85675800	2.111558200243417
chr15	85674900	85675900	0.9181810598794174
chr15	85675000	85676000	0.8730730731018702
chr15	85675100	85676100	0.8921901361200677
chr15	85675200	85676200	1.6033441013805492
chr15	85675300	85676300	1.2301967618988077
chr15	85675400	85676400	1.3617636239133757
chr15	85675500	85676500	1.5380955585413616
chr15	85675600	85676600	1.7398739224948518
chr15	85675700	85676700	2.0680353555936195
chr15	85675800	85676800	2.0034893706770056
chr15	85675900	85676900	2.5098845382753137
chr15	85676000	85677000	2.6189784621956402
chr15	85676100	85677100	2.6926875739326377
chr15	85676200	85677200	2.1350824595332525
chr15	85676300	85677300	2.5556635429578987
chr15	85676400	85677400	2.5026984288079395
chr15	85676500	85677500	1.4842563495204122
chr15	85676600	85677600	0.9689226726859786
chr15	85676700	85677700	1.339371052421044
chr15	85676800	85677800	1.6363932536246342
chr15	85676900	85677900	1.6015828547110686
chr15	85677000	85678000	1.8662934093080497
chr15	85677100	85678100	1.48253702107528
chr15	85677200	85678200	1.2107968942983924
chr15	85677300	85678300	0.9170902543839654
chr15	85677400	85678400	0.5630943216192321
chr15	85677500	85678500	1.217231153303844
chr15	85677600	85678600	1.973409122487186
chr15	85677700	85678700	1.8649002475021568
chr15	85677800	85678800	1.1664932803882038
chr15	85677900	85678900	0.9805837214358591
chr15	85678000	85679000	0.5548699946231487
chr15	85678100	85679100	0.6533386196368524
chr15	85678200	85679200	1.0804672077130697
chr15	85678300	85679300	1.0064353797821404
chr15	85678400	85679400	1.7779128765267662
chr15	85678500	85679500	1.9707199539814304
chr15	85678600	85679600	1.9163053165225392
chr15	85678700	85679700	1.4064347711084022
chr15	85678800	85679800	1.7371472698720478
chr15	85678900	85679900	2.0455408172745067
chr15	85679000	85680000	1.911342121785656
chr15	85679100	85680100	1.8183577796330133
chr15	85679200	85680200	1.836834268269097
chr15	85679300	85680300	2.1164622442768044
chr15	85679400	85680400	1.6158572988312498
chr15	85679500	85680500	1.2415667621150692
chr15	85679600	85680600	0.2326169393264233
chr15	85679700	85680700	0.5183475816201759
chr15	85679800	85680800	0.1934514205837036
chr15	85679900	85680900	0.32083145327197804
chr15	85680000	85681000	1.140327162008024
chr15	85680100	85681100	0.7775883030735667
chr15	85680200	85681200	0.3259418235993552
chr15	85680300	85681300	-0.04525992215769789
chr15	85680400	85681400	0.0626665229086201
chr15	85680500	85681500	0.5822265343806056
chr15	85680600	85681600	1.2565499269028588
chr15	85680700	85681700	1.1753735302883537
chr15	85681800	85682800	1.2966815394256308
chr15	85681900	85682900	0.5246148902428535
chr15	85682000	85683000	0.7629161245407478
chr15	85682100	85683100	0.7206201203785781
chr15	85682200	85683200	0.6351292801212253
chr15	85682300	85683300	0.12851493879462095
chr15	85682400	85683400	-0.6975116372410337
chr15	85682500	85683500	-0.9825149872855116
chr15	85682600	85683600	-1.3743346157969918
chr15	85682700	85683700	-0.8554591126027539
chr15	85682800	85683800	0.15912365650451188
chr15	85682900	85683900	1.2213515556504069
chr15	85683000	85684000	0.8619902608371968
chr15	85683100	85684100	1.4137020974126109
chr15	85683200	85684200	1.513788745791376
chr15	85683300	85684300	1.837914380641352
chr15	85683400	85684400	1.7233137184148593
chr15	85683500	85684500	2.111797246932224
chr15	85683600	85684600	2.253918072142965
chr15	85683700	85684700	2.3015341861888183
chr15	85683800	85684800	2.0639023619639705
chr15	85683900	85684900	3.118556508333545
chr15	85684000	85685000	2.87009745233686
chr15	85684100	85685100	2.726733657356936
chr15	85684200	85685200	2.552190807618168
chr15	85684300	85685300	2.3890682624441535
chr15	85684400	85685400	2.620551942549634
chr15	85684500	85685500	2.2379822190734213
chr15	85684600	85685600	1.6717527032101986
chr15	85684700	85685700	1.8158858835189773
chr15	85684800	85685800	1.3293192217569882
chr15	85684900	85685900	0.2272464120164584
chr15	85685000	85686000	0.6593702920972705
chr15	85685100	85686100	0.11765941397294034
chr15	85685200	85686200	0.4874597156752162
chr15	85685300	85686300	0.6493135301100705
chr15	85685400	85686400	0.6154800237953771
chr15	85685500	85686500	0.7320147008071994
chr15	85685600	85686600	0.6561692704843637
chr15	85685700	85686700	0.5837870888403327
chr15	85685800	85686800	0.3771955237173383
chr15	85685900	85686900	0.771683477097006
chr15	85686000	85687000	0.9185219926971427
chr15	85686100	85687100	0.8956093992978134
chr15	85686200	85687200	0.6404479375373698
chr15	85686300	85687300	0.9098371740742396
chr15	85686400	85687400	1.2694590193909858
chr15	85686500	85687500	0.97875249001884
chr15	85686600	85687600	0.7967114363381659
chr15	85686700	85687700	0.6128014436025213
chr15	85686800	85687800	0.5867809135031352
chr15	85686900	85687900	-0.01673018085416805
chr15	85687000	85688000	-0.05653522736674669
chr15	85687100	85688100	-0.4135876051707358
chr15	85687200	85688200	0.18822044592286508
chr15	85687300	85688300	-0.3252673979221236
chr15	85687400	85688400	-0.2130877459950576
chr15	85687500	85688500	-0.35026496974546456
chr15	85687600	85688600	-0.2464645159702684
chr15	85687700	85688700	-0.22536852162233026
chr15	85687800	85688800	-0.3829912979974617
chr15	85687900	85688900	-0.22450451922640485
chr15	85688000	85689000	-0.46922361497717696
chr15	85688100	85689100	-0.3836518777607936
chr15	85688200	85689200	-0.5000541201596388
chr15	85688300	85689300	-0.2274132622500724
chr15	85688400	85689400	-0.6318819994667251
chr15	85688500	85689500	-0.6109664410951888
chr15	85688600	85689600	-0.0560962298315086
chr15	85688700	85689700	-0.218904762918143
chr15	85688800	85689800	-0.049832053150276966
chr15	85688900	85689900	-0.379020699036992
chr15	85689000	85690000	-0.0869661919990011
chr15	85689100	85690100	0.36132980526466135
chr15	85689200	85690200	0.16481188854615414
chr15	85689300	85690300	0.07593086490323966
chr15	85689400	85690400	0.8600299947510246
chr15	85689500	85690500	1.3329329884935717
chr15	85689600	85690600	1.013053228696825
chr15	85689700	85690700	1.183031672636304
chr15	85689800	85690800	1.6807738860529342
chr15	85689900	85690900	1.6963195271668885
chr15	85690000	85691000	1.548204585223629
chr15	85690100	85691100	1.616944918292884
chr15	85690200	85691200	1.6265402129442057
chr15	85690300	85691300	1.5782541642354913
chr15	85690400	85691400	0.8611854300346371
chr15	85690500	85691500	0.560087304068621
chr15	85690600	85691600	0.4638084582201987
chr15	85690700	85691700	0.4571578621955383
chr15	85690800	85691800	0.8159993460216044
chr15	85690900	85691900	1.5158350890292949
chr15	85691000	85692000	1.4990164196001685
chr15	85691100	85692100	1.5716348046998443
chr15	85691200	85692200	1.8705423926652456
chr15	85691300	85692300	1.3810208100575958
chr15	85691400	85692400	1.5345331354189904
chr15	85691500	85692500	1.6209255870124817
chr15	85691600	85692600	2.4662872008714456
chr15	85691700	85692700	2.3633442967075062
chr15	85691800	85692800	1.6529300650991223
chr15	85691900	85692900	1.3449393372339635
chr15	85692000	85693000	1.418169590731876
chr15	85692100	85693100	1.4416188902116325
chr15	85692200	85693200	1.0959228475328833
chr15	85692300	85693300	2.1181847722947498
chr15	85692400	85693400	2.878926575036413
chr15	85692500	85693500	3.6844417649302224
chr15	85692600	85693600	2.9626024940101536
chr15	85692700	85693700	3.012437613873196
chr15	85692800	85693800	3.058222220361857
chr15	85692900	85693900	3.0451581607609803
chr15	85693000	85694000	3.037797031082961
chr15	85693100	85694100	2.823265010122564
chr15	85693200	85694200	3.1126566003981533
chr15	85693300	85694300	2.8342908995131992
chr15	85693400	85694400	1.986994473487297
chr15	85693500	85694500	0.9721528195429732
chr15	85694100	85695100	0.9486856365345234
chr15	85694200	85695200	1.8809085574767108
chr15	85694300	85695300	2.156203512831818
chr15	85694400	85695400	2.008349666109154
chr15	85694500	85695500	1.4783217834155316
chr15	85694600	85695600	1.8218274474154952
chr15	85694700	85695700	1.6416606794232806
chr15	85694800	85695800	1.754878243340651
chr15	85694900	85695900	2.403782960904999
chr15	85695000	85696000	2.3573678777237848
chr15	85695100	85696100	2.2248964347757383
chr15	85695200	85696200	1.4677132625629228
chr15	85695300	85696300	1.1832094935478612
chr15	85695400	85696400	1.165674241405001
chr15	85695500	85696500	1.5165642277194018
chr15	85695600	85696600	1.3546039998845771
chr15	85695700	85696700	1.692989202112328
chr15	85695800	85696800	1.5395116320005513
chr15	85695900	85696900	1.3286082767379006
chr15	85696000	85697000	1.7748724305568278
chr15	85696100	85697100	1.6530869103378794
chr15	85696200	85697200	2.1515240155853967
chr15	85696300	85697300	1.7060231733724132
chr15	85696400	85697400	2.2139848602104992
chr15	85696500	85697500	3.059814142918663
chr15	85696600	85697600	2.763420540762291
chr15	85696700	85697700	2.928556717827165
chr15	85696800	85697800	3.1744349991637213
chr15	85696900	85697900	2.685816230164206
chr15	85697000	85698000	2.3518659204525485
chr15	85697100	85698100	2.551147299837034
chr15	85697200	85698200	2.0840005691042967
chr15	85697300	85698300	2.5668232633463366
chr15	85697400	85698400	2.2512574334380218
chr15	85699000	85700000	0.9950844229200234
chr15	85699100	85700100	0.9252409047775394
chr15	85700100	85701100	2.0393081523157366
chr15	85700200	85701200	1.82572279421038
chr15	85700300	85701300	1.6911750684748186
chr15	85700400	85701400	1.3929127028930195
chr15	85700500	85701500	-0.08714817533392527
chr15	85700600	85701600	-0.7186574560189442
chr15	85700700	85701700	-0.8087697442376682
chr15	85700800	85701800	-0.9435901155765708
chr15	85700900	85701900	-1.2255719327440964
chr15	85701000	85702000	-0.800031190463183
chr15	85701100	85702100	-0.5865101631123169
chr15	85701200	85702200	-0.8025309934907895
chr15	85701300	85702300	-0.4164256751523068
chr15	85701400	85702400	-0.8656307649317629
chr15	85701600	85702600	-0.5656259697707373
chr15	85701700	85702700	-0.6172674381641695
chr15	85701800	85702800	-0.03884793562023306
chr15	85701900	85702900	0.28837116099293353
chr15	85702000	85703000	0.19494406847829246
chr15	85702100	85703100	-0.05658049669116098
chr15	85702200	85703200	0.5581214294304702
chr15	85702300	85703300	-0.060472726627006965
chr15	85702400	85703400	0.4328184741100838
chr15	85702500	85703500	0.9676131438181884
chr15	85702600	85703600	1.6267280210604425
chr15	85702700	85703700	2.4766426387541167
chr15	85702800	85703800	2.1113212636898844
chr15	85702900	85703900	2.2438055746009846
chr15	85703000	85704000	1.870112857967695
chr15	85703100	85704100	1.1548777327709108
chr15	85703200	85704200	1.0775409417444148
chr15	85703300	85704300	1.6337854449621019
chr15	85703400	85704400	1.8075585842332824
chr15	85703500	85704500	1.4345443087250582
chr15	85703600	85704600	1.3981300773336391
chr15	85703700	85704700	1.2025698375854472
chr15	85703800	85704800	1.21843589141593
chr15	85703900	85704900	1.1172927721264132
chr15	85704000	85705000	1.0532294191659608
chr15	85704100	85705100	1.6693021475948204
chr15	85704200	85705200	1.3332321743673492
chr15	85704300	85705300	1.38269910648044
chr15	85704400	85705400	1.5605739953353743
chr15	85704500	85705500	1.1328421400735635
chr15	85704600	85705600	1.3630429178240813
chr15	85704700	85705700	1.2138471546311815
chr15	85704800	85705800	1.2757358660403118
chr15	85704900	85705900	1.5060893898767718
chr15	85705000	85706000	2.275908313168575
chr15	85705100	85706100	2.6880121269625485
chr15	85705200	85706200	3.6238852525087872
chr15	85705300	85706300	3.699477794492118
chr15	85705400	85706400	3.4058041698349766
chr15	85705500	85706500	3.4565428181088103
chr15	85705600	85706600	2.6416230725087697
chr15	85705700	85706700	3.0014715334634547
chr15	85705800	85706800	2.952684716659919
chr15	85705900	85706900	3.135278761968337
chr15	85706000	85707000	2.8892799255471293
chr15	85706100	85707100	2.9003002014255745
chr15	85706200	85707200	2.70713557187433
chr15	85706300	85707300	2.5473732041119916
chr15	85706400	85707400	2.1945168758246414
chr15	85706500	85707500	2.7646396106726363
chr15	85706600	85707600	3.241118231978637
chr15	85706700	85707700	2.784001953093836
chr15	85706800	85707800	2.8295661937471297
chr15	85706900	85707900	3.075784448657413
chr15	85707000	85708000	2.8739025650462007
chr15	85707100	85708100	3.1130842040311806
chr15	85707200	85708200	2.9444981888778483
chr15	85707300	85708300	2.981469124565965
chr15	85707400	85708400	3.2909761149872905
chr15	85707500	85708500	3.3383890555162608
chr15	85707600	85708600	3.693049686214609
chr15	85707700	85708700	3.9662338988791364
chr15	85707800	85708800	4.346035405456454
chr15	85707900	85708900	4.318286485274151
chr15	85708000	85709000	4.3094465079585405
chr15	85708100	85709100	3.769654345736824
chr15	85708200	85709200	3.881614895492784
chr15	85708300	85709300	3.610590249047205
chr15	85708400	85709400	4.0575706732040935
chr15	85708500	85709500	3.549684774170733
chr15	85708600	85709600	3.1928494287285947
chr15	85708700	85709700	3.05238080354116
chr15	85708800	85709800	2.9109113160958957
chr15	85708900	85709900	2.4479404920730943
chr15	85709000	85710000	2.680454171065752
chr15	85709100	85710100	2.978908462793031
chr15	85709200	85710200	2.586826325578737
chr15	85709300	85710300	2.0219023769700457
chr15	85709400	85710400	1.9680742795801944
chr15	85709500	85710500	2.679225042308397
chr15	85709600	85710600	2.5349573917153245
chr15	85709700	85710700	2.496677249590633
chr15	85709800	85710800	2.2722879075445905
chr15	85709900	85710900	2.299191782336806
chr15	85710000	85711000	2.421526290508804
chr15	85710100	85711100	2.248903752086344
chr15	85710200	85711200	2.934004801464042
chr15	85710300	85711300	3.1714721241512387
chr15	85710400	85711400	2.4970827256542933
chr15	85710500	85711500	1.7583269321634938
chr15	85710600	85711600	1.6830911877918058
chr15	85710700	85711700	1.5592946232677531
chr15	85710800	85711800	1.898152242913818
chr15	85710900	85711900	2.007201065008922
chr15	85711000	85712000	2.5375009427332134
chr15	85711100	85712100	3.243530452702746
chr15	85711200	85712200	2.056335323583493
chr15	85711300	85712300	2.739769990524197
chr15	85711400	85712400	2.9442947069544263
chr15	85711500	85712500	3.2967556172446835
chr15	85711600	85712600	3.6532203892535113
chr15	85711700	85712700	3.80404783003592
chr15	85711800	85712800	3.4590990292663717
chr15	85711900	85712900	3.391184979505133
chr15	85712000	85713000	3.028986021632219
chr15	85712100	85713100	2.6194826957496624
chr15	85712200	85713200	2.939247057499132
chr15	85712300	85713300	3.0791398212384244
chr15	85712400	85713400	2.7372218291719483
chr15	85712500	85713500	2.663752079764196
chr15	85712600	85713600	2.5235177508082693
chr15	85712700	85713700	2.8662794372582616
chr15	85712800	85713800	3.2751761150242595
chr15	85712900	85713900	3.2353720025596493
chr15	85713000	85714000	2.8461771664952535
chr15	85713100	85714100	2.7910238548263484
chr15	85713200	85714200	2.681502462273646
chr15	85713300	85714300	2.3210603336932465
chr15	85713400	85714400	2.502997671996878
chr15	85713500	85714500	2.330487392656071
chr15	85713600	85714600	2.169662838123405
chr15	85715600	85716600	0.851982115794223
chr15	85715700	85716700	1.0799292411612424
chr15	85715800	85716800	1.578373205319436
chr15	85715900	85716900	1.7135990953760258
chr15	85716000	85717000	1.3102720566943067
chr15	85716100	85717100	1.3218406484319427
chr15	85716200	85717200	1.5689339980072172
chr15	85716300	85717300	1.8580158127900368
chr15	85716400	85717400	2.106164965481923
chr15	85716500	85717500	2.7778940762962017
chr15	85716600	85717600	2.802573818179607
chr15	85716700	85717700	2.702965142774143
chr15	85716800	85717800	2.933326892711413
chr15	85716900	85717900	2.7317040454673096
chr15	85717000	85718000	3.556714977166632
chr15	85717100	85718100	3.906577590145409
chr15	85717200	85718200	4.4041366718106865
chr15	85717300	85718300	4.167870146433423
chr15	85717400	85718400	4.374777555438826
chr15	85717500	85718500	4.013116975028718
chr15	85717600	85718600	4.543954052070083
chr15	85717700	85718700	4.751653443662331
chr15	85717800	85718800	4.791802669273288
chr15	85717900	85718900	5.03400293223674
chr15	85718000	85719000	4.914091838907023
chr15	85718100	85719100	4.375878741842397
chr15	85718200	85719200	4.718779674993722
chr15	85718300	85719300	5.284339572941406
chr15	85718400	85719400	4.982167368107438
chr15	85718500	85719500	5.430984516713611
chr15	85718600	85719600	4.564686159025982
chr15	85718700	85719700	4.1771804761040405
chr15	85718800	85719800	3.842225587943902
chr15	85718900	85719900	3.700124233654062
chr15	85719000	85720000	3.383071467604154
chr15	85719100	85720100	3.4736477527951406
chr15	85719200	85720200	2.5016017451704755
chr15	85719300	85720300	2.2365698625054646
chr15	85719400	85720400	1.8264424717554868
chr15	85719500	85720500	1.3732150508553531
chr15	85719600	85720600	2.0335715568356987
chr15	85719700	85720700	1.9953807864570128
chr15	85719800	85720800	1.7341820808049655
chr15	85719900	85720900	1.1892393497017375
chr15	85720000	85721000	1.5170970305343094
chr15	85720100	85721100	1.9955155369455684
chr15	85720200	85721200	2.0383180087780217
chr15	85720300	85721300	1.8963415629740288
chr15	85720400	85721400	2.5390545600113152
chr15	85720500	85721500	1.955602775030724
chr15	85720600	85721600	1.3803091517310042
chr15	85720700	85721700	1.5648152699512592
chr15	85720800	85721800	1.1260589946579729
chr15	85720900	85721900	2.0830623776886497
chr15	85721000	85722000	1.7655323422048743
chr15	85721100	85722100	1.3772052546014393
chr15	85721200	85722200	1.7852903730665584
chr15	85721300	85722300	2.2726631260891708
chr15	85721400	85722400	1.9142125367428335
chr15	85721500	85722500	2.7547284175911337
chr15	85721600	85722600	3.070030342225905
chr15	85721700	85722700	3.2321868139924588
chr15	85721800	85722800	3.9044630442068033
chr15	85721900	85722900	3.179130490697522
chr15	85722000	85723000	3.5508335562846916
chr15	85722100	85723100	3.7092560336997056
chr15	85722200	85723200	3.625783776340867
chr15	85722300	85723300	3.628035623400864
chr15	85722400	85723400	3.8709077209024287
chr15	85722500	85723500	3.9673346278870376
chr15	85722600	85723600	3.8356857587236326
chr15	85722700	85723700	3.2945841475776345
chr15	85722800	85723800	2.9732053129781764
chr15	85722900	85723900	2.9446162802231237
chr15	85723000	85724000	2.3594468706291214
chr15	85723100	85724100	2.9098041361992992
chr15	85723200	85724200	2.995062888962139
chr15	85723300	85724300	2.5090053630890954
chr15	85723400	85724400	2.387837120678151
chr15	85723500	85724500	2.6984104986720814
chr15	85723600	85724600	2.8277648630267875
chr15	85723700	85724700	3.2783070275785384
chr15	85723800	85724800	3.459707342747532
chr15	85723900	85724900	3.7417760525853656
chr15	85724000	85725000	4.150777439455177
chr15	85724100	85725100	3.224136664691048
chr15	85724800	85725800	1.1761141651417182
chr15	85724900	85725900	1.0649740177613969
chr15	85725000	85726000	1.8797589690679533
chr15	85725100	85726100	1.9157925232731128
chr15	85725200	85726200	1.731918886460461
chr15	85725300	85726300	1.3320142194686289
chr15	85725400	85726400	1.661511584308189
chr15	85725500	85726500	2.0107656684339843
chr15	85725600	85726600	2.387469599646282
chr15	85725700	85726700	2.2344681804483386
chr15	85725800	85726800	2.1582101622625482
chr15	85725900	85726900	2.179144123811989
chr15	85726000	85727000	1.8576029284809834
chr15	85726100	85727100	2.0978242419826207
chr15	85726200	85727200	2.811548571619212
chr15	85726300	85727300	3.7084396758410505
chr15	85726400	85727400	4.114434889911816
chr15	85726500	85727500	4.410543372951084
chr15	85726600	85727600	4.408099001529481
chr15	85726700	85727700	4.366763661932175
chr15	85726800	85727800	5.048394604922367
chr15	85726900	85727900	5.800983893087849
chr15	85727000	85728000	5.282742299374226
chr15	85727100	85728100	5.740068733394523
chr15	85727200	85728200	5.4041696430351065
chr15	85727300	85728300	5.511531340852324
chr15	85727400	85728400	4.595362656289779
chr15	85727500	85728500	3.9116349846248566
chr15	85727600	85728600	3.5771362190470706
chr15	85727700	85728700	3.07229557449816
chr15	85727800	85728800	2.9833115355312008
chr15	85727900	85728900	1.7657821908022473
chr15	85728000	85729000	2.764220126661838
chr15	85728100	85729100	1.2538156548757362
chr15	85728200	85729200	0.6790695065429294
chr15	85728300	85729300	0.8827994157756396
chr15	85728400	85729400	0.9096276624543016
chr15	85728500	85729500	1.0549605643070905
chr15	85728600	85729600	0.7902045637843473
chr15	85728700	85729700	0.8129461973890547
chr15	85728800	85729800	0.5299397506903459
chr15	85728900	85729900	1.0585758017151234
chr15	85729000	85730000	0.7292030502173846
chr15	85729100	85730100	1.5984109621170917
chr15	85729200	85730200	2.4320600023390275
chr15	85729300	85730300	1.4766138681012941
chr15	85729400	85730400	1.9302994356121543
chr15	85729500	85730500	1.4802779438003764
chr15	85729600	85730600	1.908037827262456
chr15	85729700	85730700	2.9977509754231475
chr15	85729800	85730800	2.6064766076564045
chr15	85729900	85730900	2.395769397315456
chr15	85730000	85731000	2.4311226738386815
chr15	85731100	85732100	2.300933019722546
chr15	85731200	85732200	2.7072446363109126
chr15	85731300	85732300	2.789918712791671
chr15	85731400	85732400	3.4061048693403526
chr15	85731500	85732500	3.180174192914387
chr15	85731600	85732600	2.26545967342304
chr15	85731700	85732700	1.8715519278798336
chr15	85731800	85732800	1.217851110652488
chr15	85731900	85732900	0.7170014084576931
chr15	85732000	85733000	1.2451895001142044
chr15	85732100	85733100	1.65789482182737
chr15	85732200	85733200	0.9741557001125798
chr15	85732300	85733300	0.6868406861100219
chr15	85732400	85733400	0.4453133942285268
chr15	85732500	85733500	0.8618713429632417
chr15	85732600	85733600	1.464849585379319
chr15	85732700	85733700	1.522372244441946
chr15	85732800	85733800	2.045121328683487
chr15	85733900	85734900	1.013485544639294
chr15	85734000	85735000	1.0203757356049639
chr15	85734100	85735100	1.0031365427572778
chr15	85734200	85735200	0.7559667187613937
chr15	85734300	85735300	0.9697851489327439
chr15	85734400	85735400	0.9495755010713814
chr15	85734500	85735500	0.0801374102278354
chr15	85734600	85735600	-0.1981857452502712
chr15	85734700	85735700	0.6342437771129771
chr15	85734800	85735800	1.0832247986123351
chr15	85734900	85735900	1.1040585829952805
chr15	85735000	85736000	1.0843708408066126
chr15	85735100	85736100	0.8095688792879531
chr15	85735200	85736200	1.044213770249413
chr15	85735300	85736300	1.569214018682595
chr15	85735400	85736400	1.0726877177659926
chr15	85735500	85736500	1.6140835179095918
chr15	85735600	85736600	1.9882672951815483
chr15	85735700	85736700	2.3746532275776007
chr15	85735800	85736800	2.3881858735511377
chr15	85735900	85736900	2.8576250918632566
chr15	85739100	85740100	2.378850031592704
chr15	85739200	85740200	2.562179773421237
chr15	85739300	85740300	3.19300797507569
chr15	85739400	85740400	2.9632590025508416
chr15	85739500	85740500	3.1848353216744565
chr15	85739600	85740600	3.362505860992924
chr15	85739700	85740700	3.0686625279043835
chr15	85741700	85742700	0.9291238011495352
chr15	85741800	85742800	1.2080407120905459
chr15	85741900	85742900	0.6501136015395165
chr15	85742000	85743000	0.5322298675054274
chr15	85742100	85743100	0.033914142679775376
chr15	85742200	85743200	0.9072856209374172
chr15	85742300	85743300	1.4618300826571908
chr15	85742400	85743400	1.9895826502564584
chr15	85742500	85743500	2.0344886561019995
chr15	85742600	85743600	2.1063624746878102
chr15	85742700	85743700	1.9086000308933002
chr15	85742800	85743800	1.7210280050885234
chr15	85742900	85743900	2.3144105313283987
chr15	85743000	85744000	1.950614563716455
chr15	85743100	85744100	2.2483346556845283
chr15	85743200	85744200	1.639074079543036
chr15	85743300	85744300	1.0814178937474823
chr15	85743400	85744400	0.5101137536109587
chr15	85743500	85744500	0.4504383078483606
chr15	85743600	85744600	0.5543338204219596
chr15	85743700	85744700	0.18123372332804336
chr15	85743800	85744800	0.4387393694219478
chr15	85743900	85744900	0.05475079401375051
chr15	85744000	85745000	0.26731585962402715
chr15	85744100	85745100	0.13582347959740768
chr15	85744700	85745700	-0.15029869459049125
chr15	85744800	85745800	-0.9515582996491002
chr15	85744900	85745900	-0.6102372844280093
chr15	85745000	85746000	-0.323247189212742
chr15	85745100	85746100	-0.1742645996266799
chr15	85745200	85746200	-0.5520344410339111
chr15	85745300	85746300	-1.005429380647137
chr15	85745400	85746400	0.4661876842952261
chr15	85745500	85746500	0.2681479775668599
chr15	85745600	85746600	0.051409272073946896
chr15	85745700	85746700	-0.4569425066672189
chr15	85745800	85746800	-0.07134190097788276
chr15	85745900	85746900	0.15879789487900078
chr15	85746000	85747000	-0.18515854345688282
chr15	85746100	85747100	-0.2951021953038067
chr15	85746200	85747200	-0.0638633784540459
chr15	85746300	85747300	-0.06421257893446163
chr15	85746400	85747400	-0.5743586359362164
chr15	85746500	85747500	0.2212649640437741
chr15	85746600	85747600	-0.04513565735070922
chr15	85746700	85747700	-0.08108211812578411
chr15	85746800	85747800	-0.37772758412096297
chr15	85746900	85747900	-1.0929925593485303
chr15	85747000	85748000	-0.5991140304461003
chr15	85747100	85748100	-0.3835092494514122
chr15	85747200	85748200	-0.366969078422398
chr15	85747300	85748300	0.1423007272557087
chr15	85747400	85748400	0.020475391548754458
chr15	85747500	85748500	-0.16952033469825728
chr15	85747600	85748600	-0.11850129461726078
chr15	85747700	85748700	0.16117356188182602
chr15	85752800	85753800	0.0986960771602401
chr15	85752900	85753900	0.8181262091689392
chr15	85753000	85754000	0.7378150982318131
chr15	85753100	85754100	1.841034871323958
chr15	85753200	85754200	2.095146292515892
chr15	85753300	85754300	2.3305965874315184
chr15	85753400	85754400	2.119435492972211
chr15	85753500	85754500	2.394844836969485
chr15	85753600	85754600	2.7695343081990718
chr15	85753700	85754700	3.01267184322599
chr15	85753800	85754800	3.335815284209792
chr15	85753900	85754900	2.87164667974752
chr15	85754000	85755000	2.956160635641653
chr15	85754100	85755100	2.3734738441926098
chr15	85754200	85755200	2.495055259605943
chr15	85754300	85755300	3.2195456171378907
chr15	85754400	85755400	3.5037326334332577
chr15	85754500	85755500	3.18578398415184
chr15	85754600	85755600	3.2802821266298414
chr15	85754700	85755700	3.0946996748787647
chr15	85754800	85755800	3.1915005673542494
chr15	85754900	85755900	2.7308227811059202
chr15	85755000	85756000	2.8715161852332836
chr15	85755100	85756100	2.7460192556246423
chr15	85755200	85756200	2.346374549414139
chr15	85755300	85756300	1.3992131648751327
chr15	85755400	85756400	0.9826164820746404
chr15	85755500	85756500	1.002644617555784
chr15	85755600	85756600	0.9586891271725141
chr15	85756400	85757400	3.082167186657036
chr15	85756500	85757500	3.5560548798024083
chr15	85757600	85758600	2.1054505480895576
chr15	85757700	85758700	2.3710871574594625
chr15	85757800	85758800	2.9643050999429894
chr15	85757900	85758900	3.282110862297776
chr15	85758000	85759000	3.7726670504501643
chr15	85761600	85762600	1.5275319043489446
chr15	85766400	85767400	3.4321899123557187
chr15	85766500	85767500	3.421168965527512
chr15	85766600	85767600	2.99767466474909
chr15	85766700	85767700	3.024679682640784
chr15	85766800	85767800	2.882456225875792
chr15	85766900	85767900	2.662334822346893
chr15	85767000	85768000	2.7959408606356546
chr15	85767100	85768100	2.784166175864141
chr15	85767200	85768200	2.9427229084815414
chr15	85767300	85768300	2.6467708704530075
chr15	85767400	85768400	2.337930579187489
chr15	85769800	85770800	3.164208098942246
chr15	85769900	85770900	3.1956198564060725
chr15	85770000	85771000	3.316342370020306
chr15	85770100	85771100	3.455138387166296
chr15	85770200	85771200	3.6941633373814398
chr15	85773100	85774100	1.6980146315111384
chr15	85773200	85774200	1.6430120846106084
chr15	85773300	85774300	1.6631576129432593
chr15	85773400	85774400	2.2699505699826603
chr15	85773500	85774500	2.2049738242824737
chr15	85773600	85774600	2.184962851981422
chr15	85773700	85774700	2.55305123206821
chr15	85773800	85774800	2.3561069287193104
chr15	85773900	85774900	2.0482798333249925
chr15	85774000	85775000	2.051086547801352
chr15	85774100	85775100	2.1395058155752174
chr15	85774200	85775200	2.6221726615487206
chr15	85774300	85775300	2.5915627974834
chr15	85774400	85775400	2.0107195747410045
chr15	85774500	85775500	2.434374663982501
chr15	85774600	85775600	2.3036232483311165
chr15	85774700	85775700	1.89108731577058
chr15	85774800	85775800	2.018911874482645
chr15	85774900	85775900	2.2494020225940057
chr15	85775000	85776000	2.219804309179174
chr15	85775100	85776100	2.1230497761776213
chr15	85776200	85777200	0.460224710442383
chr15	85776300	85777300	-0.39829957360916574
chr15	85776400	85777400	-0.4447424944983676
chr15	85776500	85777500	-0.5302257297726432
chr15	85776600	85777600	-0.1873734744559488
chr15	85777900	85778900	0.6568517565692189
chr15	85778000	85779000	1.241339747317313
chr15	85778100	85779100	1.446548818415813
chr15	85778200	85779200	1.6121820018882145
chr15	85778300	85779300	1.9067238229987231
chr15	85778400	85779400	2.465082761497785
chr15	85778500	85779500	2.7395214958205667
chr15	85778600	85779600	2.9469016679252165
chr15	85778700	85779700	2.531849362133153
chr15	85778800	85779800	1.7060454999265369
chr15	85778900	85779900	1.4424668296192855
chr15	85779000	85780000	1.2967891421222586
chr15	85779100	85780100	1.2857547026951557
chr15	85779200	85780200	1.1885583417974392
chr15	85779300	85780300	0.999299965595504
chr15	85779400	85780400	0.6776438505534284
chr15	85779500	85780500	0.04413029397571009
chr15	85779600	85780600	-0.35475109145108497
chr15	85779700	85780700	0.4428235326984065
chr15	85779800	85780800	0.6831170046675065
chr15	85779900	85780900	1.1122636798206205
chr15	85780000	85781000	1.0867891617306717
chr15	85780100	85781100	1.0038653869770815
chr15	85780200	85781200	1.1332112642206356
chr15	85780300	85781300	0.8456061869747689
chr15	85780400	85781400	0.051652098981686725
chr15	85780500	85781500	0.5673796603017952
chr15	85780600	85781600	1.4009762821062115
chr15	85780700	85781700	0.9318447830864802
chr15	85780800	85781800	1.389849230322458
chr15	85780900	85781900	1.6187683046484518
chr15	85781000	85782000	1.9594411979557012
chr15	85781100	85782100	1.8977193458671089
chr15	85781200	85782200	1.6630737816796681
chr15	85781300	85782300	1.903148438232255
chr15	85781400	85782400	2.560539958089564
chr15	85781500	85782500	2.381248068106548
chr15	85781600	85782600	2.238475041226517
chr15	85781700	85782700	1.7376759086952305
chr15	85781800	85782800	1.6570101751624302
chr15	85781900	85782900	1.4830342005642134
chr15	85782000	85783000	0.9228005182884194
chr15	85782100	85783100	1.5616237769222523
chr15	85782200	85783200	2.33978910630926
chr15	85782300	85783300	2.7417944920523882
chr15	85782400	85783400	2.7034195321056784
chr15	85782500	85783500	2.576657690005607
chr15	85782600	85783600	2.378258412080537
chr15	85783500	85784500	0.7523843474624796
chr15	85783600	85784600	1.2242342897348997
chr15	85783700	85784700	1.5153421518934904
chr15	85783800	85784800	1.3564633555655097
chr15	85783900	85784900	1.336052110879728
chr15	85784000	85785000	1.5670594069821548
chr15	85784100	85785100	1.5872032080549852
chr15	85784200	85785200	1.2611195983133603
chr15	85784300	85785300	1.4436862595271016
chr15	85784400	85785400	1.4374079174785048
chr15	85784500	85785500	0.9900759843003628
chr15	85784600	85785600	0.5389778915494076
chr15	85784700	85785700	0.11220346951972222
chr15	85784800	85785800	0.26358454733136066
chr15	85784900	85785900	1.207384858471316
chr15	85788100	85789100	2.0014273910535603
chr15	85788200	85789200	2.264489631836798
chr15	85788300	85789300	3.0962988068228974
chr15	85788400	85789400	1.93734283609524
chr15	85788500	85789500	2.1558045224914557
chr15	85788600	85789600	3.2610917960616983
chr15	85788700	85789700	3.5419703204432005
chr15	85788800	85789800	3.8346368294065565
chr15	85788900	85789900	4.164538502024107
chr15	85789000	85790000	4.074564019265577
chr15	85789100	85790100	4.078935575822706
chr15	85789200	85790200	4.413540173598991
chr15	85789300	85790300	3.6028971405191057
chr15	85789400	85790400	4.066531392011782
chr15	85789500	85790500	3.7582012253599153
chr15	85789600	85790600	2.6941420851259905
chr15	85789700	85790700	1.646727449349831
chr15	85789800	85790800	1.6527719794788125
chr15	85789900	85790900	1.6075096333660677
chr15	85790000	85791000	2.0592321683785544
chr15	85790100	85791100	2.0877064465096
chr15	85791200	85792200	0.5631563676141699
chr15	85791300	85792300	0.7346918556037335
chr15	85791400	85792400	1.07816896543323
chr15	85791500	85792500	1.8080903223125904
chr15	85791600	85792600	1.5340190041214932
chr15	85791700	85792700	1.3034619374546526
chr15	85791800	85792800	1.8110258105402528
chr15	85791900	85792900	2.1207090539476483
chr15	85792000	85793000	1.8454093871251769
chr15	85792100	85793100	2.8978422962538364
chr15	85792200	85793200	2.9035231258718035
chr15	85792300	85793300	2.674559957393157
chr15	85792400	85793400	2.6380157828607134
chr15	85792500	85793500	2.3137865627299465
chr15	85792600	85793600	2.960742987188636
chr15	85792700	85793700	3.4236095602545715
chr15	85792800	85793800	3.2846068784826947
chr15	85792900	85793900	3.013340952828546
chr15	85793000	85794000	3.2528363479481293
chr15	85793100	85794100	2.721128695569206
chr15	85793200	85794200	2.812815603466712
chr15	85793300	85794300	3.1891344210013126
chr15	85793400	85794400	3.496741995923608
chr15	85794400	85795400	3.61208139220132
chr15	85794500	85795500	4.001516353957554
chr15	85794600	85795600	3.7408195437612433
chr15	85794700	85795700	3.2955896942041862
chr15	85794800	85795800	2.8576301267469533
chr15	85794900	85795900	3.203805523420116
chr15	85795000	85796000	3.687428146529398
chr15	85795100	85796100	4.0475315743552915
chr15	85795200	85796200	3.4789662738284
chr15	85795300	85796300	2.9761373966224887
chr15	85795400	85796400	2.7980059900297958
chr15	85795500	85796500	2.673545648035196
chr15	85795600	85796600	3.039886093987528
chr15	85795700	85796700	3.4188254698333944
chr15	85797500	85798500	2.963582929946273
chr15	85797600	85798600	2.468676512800948
chr15	85797700	85798700	3.1177696107374704
chr15	85797800	85798800	3.6346223677631104
chr15	85797900	85798900	4.04549240092461
chr15	85798000	85799000	4.141615584954913
chr15	85798100	85799100	4.359612705418535
chr15	85798200	85799200	3.995178076212096
chr15	85798300	85799300	3.554657420502456
chr15	85798400	85799400	3.54170807335163
chr15	85798500	85799500	2.8636934762254334
chr15	85798600	85799600	3.6974045682697807
chr15	85798700	85799700	3.124078407406392
chr15	85798800	85799800	3.0094333417783066
chr15	85798900	85799900	3.267345861477432
chr15	85799000	85800000	4.2770070623193694
chr15	85799100	85800100	4.509865198205259
chr15	85799200	85800200	4.5942792952939815
chr15	85799300	85800300	4.020931860797095
chr15	85799400	85800400	3.828067110357509
chr15	85799500	85800500	3.518675435665209
chr15	85799600	85800600	2.6332561476388068
chr15	85799700	85800700	2.6451718241531834
chr15	85799800	85800800	2.520235871426862
chr15	85799900	85800900	2.4785154980254958
chr15	85800000	85801000	1.6966276398022224
chr15	85800100	85801100	1.077364832907376
chr15	85800200	85801200	1.3774627434666398
chr15	85800300	85801300	2.387047881457855
chr15	85801300	85802300	2.1102369576420053
chr15	85801400	85802400	1.5992848901968812
chr15	85801500	85802500	1.8617589746305927
chr15	85801600	85802600	2.340501383711464
chr15	85801700	85802700	2.329826963960901
chr15	85801800	85802800	2.184240400696344
chr15	85801900	85802900	2.1259645704666137
chr15	85802000	85803000	2.12917407742531
chr15	85802100	85803100	2.334028476591728
chr15	85802200	85803200	1.4226061737855449
chr15	85802300	85803300	1.3371180421498137
chr15	85802400	85803400	1.3143382371290715
chr15	85802500	85803500	1.2541299066591023
chr15	85802600	85803600	1.234583313253923
chr15	85802700	85803700	1.7558374670090915
chr15	85802800	85803800	2.3612003385485036
chr15	85802900	85803900	2.149363268933215
chr15	85803000	85804000	1.421026165523753
chr15	85803100	85804100	1.4257326072876784
chr15	85803200	85804200	1.8888531464115148
chr15	85803300	85804300	2.530842009346649
chr15	85803400	85804400	3.2078883550280324
chr15	85803500	85804500	2.931126635004257
chr15	85803600	85804600	2.5620617384349527
chr15	85803700	85804700	2.1352904652097293
chr15	85803800	85804800	1.7955259845058824
chr15	85803900	85804900	1.6114472380626386
chr15	85804000	85805000	1.5955073809127875
chr15	85804100	85805100	1.7380727711342154
chr15	85804200	85805200	1.8810865602295777
chr15	85804300	85805300	2.3364814743791307
chr15	85804400	85805400	2.01292154042192
chr15	85804500	85805500	2.1632368477746238
chr15	85804600	85805600	2.3150835793613944
chr15	85804700	85805700	2.341271302482681
chr15	85804800	85805800	2.444396510251292
chr15	85804900	85805900	2.402133338216255
chr15	85805000	85806000	2.0528384779263242
chr15	85805100	85806100	1.8868572415065992
chr15	85805200	85806200	1.3165336611355214
chr15	85809200	85810200	0.2408192584090656
chr15	85809300	85810300	0.012841123431586379
chr15	85809400	85810400	-0.046537443835944416
chr15	85809500	85810500	0.18390406853084207
chr15	85809600	85810600	0.16835068327797134
chr15	85809700	85810700	0.6880433085556001
chr15	85809800	85810800	0.7557399416773805
chr15	85809900	85810900	0.6716628508129526
chr15	85810000	85811000	0.5197895251422655
chr15	85810100	85811100	0.8170389111699434
chr15	85810200	85811200	0.19411345556197632
chr15	85810300	85811300	0.4978397978413038
chr15	85810400	85811400	0.4308811569031634
chr15	85815700	85816700	-0.10212839579913753
chr15	85815800	85816800	-0.036629877289553935
chr15	85815900	85816900	-0.15811201327996474
chr15	85816000	85817000	0.16592566395269354
chr15	85816100	85817100	0.0183613469898102
chr15	85816200	85817200	-0.18065612497483385
chr15	85816300	85817300	-0.12906958137643426
chr15	85816400	85817400	-0.4422588287249059
chr15	85816500	85817500	-0.8782632008979908
chr15	85816600	85817600	-0.3259179629572844
chr15	85816700	85817700	-0.01617423392799834
chr15	85816800	85817800	-0.20132175842625447
chr15	85816900	85817900	-0.2114648227236503
chr15	85817100	85818100	0.6994737531976778
chr15	85817200	85818200	0.3925981719065105
chr15	85817300	85818300	0.3007005471874
chr15	85817400	85818400	1.172687072618806
chr15	85817500	85818500	1.6016899803351017
chr15	85817600	85818600	0.7303361218252227
chr15	85817700	85818700	0.7181428772573194
chr15	85817800	85818800	1.4210570468637955
chr15	85817900	85818900	1.917126536974242
chr15	85820500	85821500	0.2954365027020169
chr15	85820600	85821600	0.2608971005056415
chr15	85820700	85821700	0.3384297219952164
chr15	85820800	85821800	0.19516290618123272
chr15	85820900	85821900	0.3400745564359542
chr15	85821000	85822000	0.9148443250395116
chr15	85821100	85822100	0.7150962129774135
chr15	85821200	85822200	1.066019514357785
chr15	85821300	85822300	1.7001155734166118
chr15	85821400	85822400	1.4684221519682386
chr15	85821500	85822500	1.3818697404222315
chr15	85822600	85823600	0.16446086541100036
chr15	85824700	85825700	0.982491765965405
chr15	85824800	85825800	0.8463764651146033
chr15	85824900	85825900	0.8467824273719667
chr15	85825000	85826000	0.716847529189095
chr15	85825100	85826100	0.2740408607548214
chr15	85825200	85826200	-0.17019482912660092
chr15	85826300	85827300	0.4629897997339753
chr15	85826400	85827400	0.4798049595117528
chr15	85826500	85827500	0.5256118272013975
chr15	85827600	85828600	1.7770580406820289
chr15	85827700	85828700	1.7540107824497029
chr15	85827800	85828800	1.8524969427554883
chr15	85828900	85829900	2.5274694932765094
chr15	85829000	85830000	2.7373167671820324
chr15	85829100	85830100	2.435000152136716
chr15	85829200	85830200	2.223705065871927
chr15	85829300	85830300	2.2760279471827642
chr15	85829400	85830400	2.212084302461335
chr15	85829500	85830500	1.9196517558390027
chr15	85829600	85830600	1.8720619599536117
chr15	85829700	85830700	0.8298805495575158
chr15	85829800	85830800	1.0874117705938025
chr15	85829900	85830900	0.9949963227539538
chr15	85830000	85831000	1.377699443984833
chr15	85830100	85831100	0.701871281017067
chr15	85830200	85831200	0.5707007195162717
chr15	85830300	85831300	0.3689521636827848
chr15	85830400	85831400	0.06760893603299406
chr15	85830500	85831500	0.9048513853937008
chr15	85830600	85831600	0.9840330903219112
chr15	85830700	85831700	1.6915484579124842
chr15	85830800	85831800	2.096761537088672
chr15	85830900	85831900	2.426041790820688
chr15	85831000	85832000	1.6948323034538868
chr15	85831100	85832100	2.493710482937144
chr15	85831200	85832200	2.50474745336789
chr15	85831300	85832300	2.837529165517814
chr15	85831400	85832400	3.3191350501255332
chr15	85831500	85832500	2.346531968553851
chr15	85831600	85832600	2.034887542587883
chr15	85831700	85832700	2.1202608711894446
chr15	85831800	85832800	1.2281637075433764
chr15	85831900	85832900	0.7799938245098686
chr15	85832000	85833000	1.0906467285968575
chr15	85832100	85833100	0.5825391776153125
chr15	85832200	85833200	0.4416523884454563
chr15	85832300	85833300	0.5289521782834463
chr15	85832400	85833400	0.4301620882129073
chr15	85832500	85833500	0.7421687121523439
chr15	85832600	85833600	0.8780652976327478
chr15	85832700	85833700	1.073476387721242
chr15	85832800	85833800	1.5211377440440426
chr15	85832900	85833900	1.8978543636023264
chr15	85833000	85834000	1.6519466064332289
chr15	85833100	85834100	2.4688785892234617
chr15	85833200	85834200	2.9783835237257303
chr15	85833300	85834300	3.54771228229262
chr15	85833400	85834400	3.521470218813687
chr15	85833500	85834500	3.8228610190050163
chr15	85833600	85834600	4.19131186583342
chr15	85833700	85834700	3.755475283430736
chr15	85833800	85834800	3.0205389385070465
chr15	85833900	85834900	2.756266149612788
chr15	85834000	85835000	3.1251797468921616
chr15	85834100	85835100	2.68204979623886
chr15	85834200	85835200	3.3785023505061567
chr15	85834300	85835300	1.9858516943550728
chr15	85834400	85835400	2.1265817801322973
chr15	85834500	85835500	1.7250781692728914
chr15	85834600	85835600	1.3818512187689966
chr15	85834700	85835700	2.14693573617997
chr15	85834800	85835800	2.6110502215809666
chr15	85834900	85835900	2.792521567206642
chr15	85836200	85837200	0.2716564077163341
chr15	85836300	85837300	-0.02598162284412813
chr15	85836400	85837400	0.07574603772067594
chr15	85836500	85837500	0.7637634098853844
chr15	85836600	85837600	0.2623497386429229
chr15	85836700	85837700	-0.1040437139081692
chr15	85836800	85837800	0.6636651667064685
chr15	85836900	85837900	0.9634478541339035
chr15	85837000	85838000	0.954185554399354
chr15	85837100	85838100	1.2280917895218413
chr15	85837200	85838200	1.0520914435828796
chr15	85837300	85838300	1.4899821588464552
chr15	85837400	85838400	1.365025521577876
chr15	85837500	85838500	1.3305459421776988
chr15	85837600	85838600	1.8766903186888129
chr15	85837700	85838700	1.814677040330661
chr15	85837800	85838800	1.326011693686195
chr15	85837900	85838900	1.882919247844204
chr15	85838000	85839000	1.5219357706902334
chr15	85838100	85839100	1.2684783550926064
chr15	85838200	85839200	1.3434546134946532
chr15	85838300	85839300	0.9709064200080982
chr15	85843500	85844500	1.211926957461085
chr15	85844600	85845600	1.7274731416959617
chr15	85844700	85845700	2.0838237199357867
chr15	85844800	85845800	1.8331112631200082
chr15	85844900	85845900	1.9966997437062428
chr15	85845000	85846000	1.9241913032558695
chr15	85845100	85846100	2.0308770760865604
chr15	85845200	85846200	2.4268797738863386
chr15	85845300	85846300	3.1594947337358747
chr15	85845400	85846400	2.4148057595736225
chr15	85845500	85846500	1.902725596034761
chr15	85845600	85846600	0.4839859736326502
chr15	85845700	85846700	0.06483179836585892
chr15	85845800	85846800	-0.8495307421262874
chr15	85845900	85846900	-0.6900565417360495
chr15	85846000	85847000	-0.0483397255353361
chr15	85846100	85847100	0.02637285204639548
chr15	85846200	85847200	0.2989624357353071
chr15	85846300	85847300	0.4197776572454028
chr15	85846400	85847400	0.9852996971215552
chr15	85846500	85847500	1.0909587168256785
chr15	85846600	85847600	1.738146898246686
chr15	85846700	85847700	1.7502026430313615
chr15	85846800	85847800	2.721016023155808
chr15	85846900	85847900	2.7931195911344373
chr15	85847000	85848000	2.40987457572957
chr15	85847100	85848100	2.6054202101022725
chr15	85847700	85848700	2.2334607266817756
chr15	85847800	85848800	1.6058224916374186
chr15	85848100	85849100	0.6835271551486293
chr15	85848200	85849200	0.3616182337998976
chr15	85848500	85849500	-0.18130440192351727
chr15	85848600	85849600	0.14538538590985098
chr15	85848700	85849700	0.7062849751358302
chr15	85848800	85849800	0.8999076987565687
chr15	85848900	85849900	1.5221491132908844
chr15	85849000	85850000	2.306800677654236
chr15	85849100	85850100	2.8234664497241324
chr15	85849200	85850200	3.3267831424554712
chr15	85849300	85850300	3.842256475365323
chr15	85849400	85850400	4.0831177144723485
chr15	85849500	85850500	4.213210797284155
chr15	85849600	85850600	3.970752521261831
chr15	85849700	85850700	3.5387771569591524
chr15	85849800	85850800	3.544918547957399
chr15	85849900	85850900	2.4134381315893405
chr15	85850000	85851000	1.790909369142296
chr15	85850100	85851100	1.5304330134782649
chr15	85850200	85851200	1.4094393446294846
chr15	85850300	85851300	0.9848025995681474
chr15	85850400	85851400	0.7426858789062575
chr15	85850500	85851500	1.4472067241023248
chr15	85850600	85851600	1.331706727939112
chr15	85850700	85851700	1.4558120835218171
chr15	85850800	85851800	1.420561917608449
chr15	85850900	85851900	1.829674866874604
chr15	85851000	85852000	2.3928453337408553
chr15	85851100	85852100	2.0217231069418897
chr15	85851200	85852200	1.7736673719335458
chr15	85851300	85852300	1.1805132721470644
chr15	85851400	85852400	0.6751814541078702
chr15	85851500	85852500	-0.2829731183084991
chr15	85851600	85852600	0.3514873688738415
chr15	85851700	85852700	0.8305195630976843
chr15	85851800	85852800	0.8206505209607828
chr15	85851900	85852900	1.3234904766605722
chr15	85852000	85853000	0.6950137043468948
chr15	85852100	85853100	0.4333470497781389
chr15	85852200	85853200	0.7442740517839759
chr15	85852300	85853300	1.4605073417163772
chr15	85852400	85853400	1.8094499572968488
chr15	85852500	85853500	2.4372826910406022
chr15	85852600	85853600	2.1748600577846458
chr15	85854300	85855300	1.2412369202918458
chr15	85854400	85855400	1.1859118988406774
chr15	85854500	85855500	2.2036157139556947
chr15	85856100	85857100	1.9791037418810336
chr15	85856200	85857200	1.8687557752675967
chr15	85856300	85857300	2.045797803274414
chr15	85856400	85857400	2.014272282519133
chr15	85856500	85857500	1.1859670794001422
chr15	85856600	85857600	2.109388433349516
chr15	85856700	85857700	2.4346951732224524
chr15	85856800	85857800	2.0931170395234333
chr15	85856900	85857900	2.44768112517792
chr15	85857000	85858000	2.1639005762903545
chr15	85857100	85858100	2.4190423340496845
chr15	85857200	85858200	2.4779581185784743
chr15	85857300	85858300	2.3783873902205084
chr15	85857400	85858400	2.5002501940809934
chr15	85857500	85858500	3.8042725407141416
chr15	85857600	85858600	2.651941139941576
chr15	85857700	85858700	2.8080565487436697
chr15	85857800	85858800	2.6304845878682728
chr15	85857900	85858900	2.6258438652414484
chr15	85858000	85859000	2.674482353578184
chr15	85858100	85859100	2.1121579027233457
chr15	85858200	85859200	2.381522353899681
chr15	85858300	85859300	2.722021378235141
chr15	85858400	85859400	2.505042737304746
chr15	85858500	85859500	2.2680517210934044
chr15	85858600	85859600	2.9070062245342414
chr15	85858700	85859700	2.1187843021502935
chr15	85858800	85859800	1.86662719174806
chr15	85858900	85859900	1.2027900102068678
chr15	85859000	85860000	0.6140250729599197
chr15	85859100	85860100	1.1458815593850131
chr15	85859200	85860200	1.1132696956032595
chr15	85859300	85860300	0.8260677245428337
chr15	85859400	85860400	0.9144114551448282
chr15	85859500	85860500	0.9245115003519848
chr15	85859600	85860600	0.9611752224696548
chr15	85859700	85860700	1.2632887338291772
chr15	85859800	85860800	1.8944511917974247
chr15	85859900	85860900	3.0592224142854034
chr15	85860000	85861000	3.4792314011149426
chr15	85860100	85861100	3.6134771504980185
chr15	85860200	85861200	3.885696599591504
chr15	85860300	85861300	4.11874087877893
chr15	85860400	85861400	4.2339944158681435
chr15	85860500	85861500	3.826727278817124
chr15	85860600	85861600	3.657867105340591
chr15	85860700	85861700	3.5048244971280162
chr15	85861800	85862800	1.2846265962004495
chr15	85861900	85862900	1.2092001476611005
chr15	85862000	85863000	1.910608888663362
chr15	85863000	85864000	3.214058407715232
chr15	85863100	85864100	2.9708590820036846
chr15	85863200	85864200	3.2061074706041657
chr15	85863800	85864800	2.201756691417025
chr15	85863900	85864900	1.959140880865428
chr15	85864000	85865000	1.336754813816681
chr15	85864100	85865100	1.4657761660405173
chr15	85864200	85865200	1.008840836182083
chr15	85864300	85865300	0.6105211149395818
chr15	85864400	85865400	0.6645838645854092
chr15	85864500	85865500	0.12275876747978498
chr15	85864600	85865600	0.04702330567909513
chr15	85864700	85865700	0.7549613300230213
chr15	85864800	85865800	0.8331738335414826
chr15	85865500	85866500	2.3941834353311373
chr15	85865600	85866600	3.0712562690068705
chr15	85865700	85866700	4.147155525354114
chr15	85865800	85866800	4.38149873821322
chr15	85865900	85866900	4.0319282432217864
chr15	85866000	85867000	3.3942815721016464
chr15	85866100	85867100	3.282954235072165
chr15	85866200	85867200	3.8233709575712895
chr15	85866300	85867300	4.000870875174812
chr15	85866400	85867400	3.934235560699975
chr15	85866500	85867500	4.245522429832063
chr15	85866600	85867600	3.4450742372339818
chr15	85866700	85867700	2.8786155131164843
chr15	85866800	85867800	2.4519758807752763
chr15	85866900	85867900	2.22775503950815
chr15	85867000	85868000	2.498429113179475
chr15	85867100	85868100	2.8101662694415306
chr15	85867200	85868200	2.0903481737004124
chr15	85867300	85868300	1.7993339113822748
chr15	85868200	85869200	0.2140181218829477
chr15	85868300	85869300	0.7961094983116688
chr15	85868400	85869400	1.0759949726001552
chr15	85868500	85869500	0.6925222594073167
chr15	85868600	85869600	0.7920368506184843
chr15	85868700	85869700	0.9016014610428001
chr15	85868800	85869800	0.6690106587136323
chr15	85868900	85869900	1.3031731167525549
chr15	85869000	85870000	0.9177308465913498
chr15	85869100	85870100	1.8678562602391464
chr15	85869200	85870200	1.6424832493254724
chr15	85869300	85870300	1.8353056945458133
chr15	85869400	85870400	2.0619316826017173
chr15	85869500	85870500	2.881149792008837
chr15	85869600	85870600	2.6624752785516272
chr15	85869700	85870700	2.8316531633014974
chr15	85869800	85870800	2.91957392383032
chr15	85869900	85870900	2.5580899566776423
chr15	85870000	85871000	2.5861633547828067
chr15	85870100	85871100	2.065751707911557
chr15	85870200	85871200	2.0330349701207004
chr15	85871500	85872500	1.022528607604731
chr15	85871600	85872600	0.9923165988325824
chr15	85871700	85872700	1.0586994602797857
chr15	85871800	85872800	0.6696363172245905
chr15	85871900	85872900	0.9244142356920926
chr15	85872000	85873000	0.6704813354905361
chr15	85872100	85873100	0.5022340373449761
chr15	85872200	85873200	0.376107717663306
chr15	85872300	85873300	-0.2829999153053529
chr15	85872400	85873400	-0.6071421730582793
chr15	85872500	85873500	-0.3252978261030365
chr15	85872600	85873600	-0.462170959300396
chr15	85872700	85873700	0.03103374095515268
chr15	85872800	85873800	0.5521991959452789
chr15	85872900	85873900	0.4168897463296247
chr15	85873000	85874000	-0.2304095260438576
chr15	85873100	85874100	0.3998542146351776
chr15	85873200	85874200	0.2735578658201881
chr15	85873300	85874300	0.9589027415410292
chr15	85873400	85874400	0.7706869211283214
chr15	85873500	85874500	1.24311331118686
chr15	85873600	85874600	1.7653925332014333
chr15	85873700	85874700	1.2907529675871128
chr15	85873800	85874800	1.4383046919915152
chr15	85873900	85874900	1.2367811267338602
chr15	85874000	85875000	1.4605431752606133
chr15	85874100	85875100	0.9560360874302566
chr15	85874200	85875200	1.1573233334036692
chr15	85874300	85875300	1.2119000040274923
chr15	85874400	85875400	2.122595506412897
chr15	85874500	85875500	1.945390518722696
chr15	85874600	85875600	1.7869991549124398
chr15	85874700	85875700	1.4249265319642324
chr15	85874800	85875800	1.1267566392388757
chr15	85874900	85875900	1.766009558669916
chr15	85875000	85876000	2.2921653977076373
chr15	85875100	85876100	2.2035269243915754
chr15	85875200	85876200	2.266140120447951
chr15	85875300	85876300	1.771551176230753
chr15	85875400	85876400	0.9364725992756896
chr15	85875500	85876500	0.6707815354664638
chr15	85875600	85876600	0.994985954900288
chr15	85875700	85876700	1.2818220208272242
chr15	85875800	85876800	1.2928986034628056
chr15	85875900	85876900	1.1829508032588945
chr15	85876000	85877000	1.4919068045509987
chr15	85876100	85877100	1.874466122663951
chr15	85876200	85877200	2.212634687245088
chr15	85876300	85877300	2.676014163704227
chr15	85876400	85877400	2.9643750330485963
chr15	85876500	85877500	3.2866584786901654
chr15	85876600	85877600	3.1642214474072263
chr15	85876700	85877700	3.3630479417620363
chr15	85876800	85877800	3.2525269062015587
chr15	85876900	85877900	2.7619903486631805
chr15	85877000	85878000	2.551949803706719
chr15	85877100	85878100	2.306839733487312
chr15	85877200	85878200	2.0490688988408774
chr15	85877300	85878300	1.5775237187946882
chr15	85877400	85878400	1.3348019752697835
chr15	85877500	85878500	1.7103950678515447
chr15	85877600	85878600	1.6614834008874777
chr15	85877700	85878700	2.2456491286179423
chr15	85877800	85878800	2.264575573388348
chr15	85877900	85878900	2.6273505512106143
chr15	85878100	85879100	2.222446851680123
chr15	85878500	85879500	2.4731446736569067
chr15	85878600	85879600	2.165360987395
chr15	85878700	85879700	1.52272769698493
chr15	85878800	85879800	1.7428398723142953
chr15	85878900	85879900	1.9099043996937999
chr15	85879000	85880000	2.2831539757239083
chr15	85879100	85880100	2.2889794144360565
chr15	85879200	85880200	2.3393465158535185
chr15	85879300	85880300	2.9088044227249195
chr15	85879400	85880400	2.4317988420968017
chr15	85879500	85880500	2.075663604167814
chr15	85879600	85880600	1.898821115047107
chr15	85879700	85880700	2.196818059959888
chr15	85879800	85880800	2.4715981273808536
chr15	85879900	85880900	2.0250322181380365
chr15	85880000	85881000	1.9265663064247578
chr15	85880100	85881100	1.940465656355468
chr15	85880200	85881200	1.7811665897620248
chr15	85880300	85881300	1.3760322229386728
chr15	85880400	85881400	1.7957740348419111
chr15	85880500	85881500	2.464015825907058
chr15	85880600	85881600	3.2225920814393945
chr15	85882200	85883200	-0.5344335312339703
chr15	85882300	85883300	-0.13222197126111435
chr15	85882400	85883400	-0.1094616221499682
chr15	85882500	85883500	0.4627310777614263
chr15	85882600	85883600	0.7267384935050425
chr15	85882700	85883700	0.9366698534336456
chr15	85882800	85883800	1.0920893088918595
chr15	85882900	85883900	1.6561135473506583
chr15	85883000	85884000	1.826120466253542
chr15	85883100	85884100	2.3356090044953968
chr15	85883200	85884200	2.3419546534091915
chr15	85883300	85884300	1.9114478941016968
chr15	85883400	85884400	1.976974041678753
chr15	85883500	85884500	1.4434741358842922
chr15	85883600	85884600	1.836958347316119
chr15	85883700	85884700	0.7184650206593126
chr15	85883800	85884800	0.0633015945390689
chr15	85883900	85884900	-0.7007604331466003
chr15	85884000	85885000	-0.526085868285058
chr15	85884100	85885100	-1.1257978774132258
chr15	85884200	85885200	-1.796782478680544
chr15	85884300	85885300	-1.030754565592213
chr15	85884400	85885400	-0.911462841983687
chr15	85884500	85885500	-0.7174778436938476
chr15	85884600	85885600	-1.1051420346749228
chr15	85884700	85885700	-0.4320394814516709
chr15	85884800	85885800	0.2309722849668556
chr15	85884900	85885900	-0.052620644700924216
chr15	85885000	85886000	-0.22133233901271965
chr15	85885100	85886100	-0.6031508737605414
chr15	85885200	85886200	-0.14101222775901645
chr15	85885300	85886300	-0.5833094206424047
chr15	85885400	85886400	-1.000776184242252
chr15	85885500	85886500	-1.0025179421534407
chr15	85885600	85886600	-0.4478939154002037
chr15	85885700	85886700	-0.34650969728305275
chr15	85885800	85886800	0.0031327246753338265
chr15	85885900	85886900	0.857053444815211
chr15	85886000	85887000	0.6392196333051302
chr15	85886100	85887100	1.2002668275165411
chr15	85886200	85887200	1.2725639634558996
chr15	85886300	85887300	1.261033956742842
chr15	85886400	85887400	1.4187418968484704
chr15	85886500	85887500	1.1600690271905143
chr15	85886600	85887600	0.3215081342598073
chr15	85886700	85887700	0.21172413459373424
chr15	85886800	85887800	-0.3184187858336498
chr15	85886900	85887900	-0.3859971800788934
chr15	85887000	85888000	-0.33641395729070495
chr15	85887100	85888100	-0.4708384006920474
chr15	85887200	85888200	-1.1430442551230984
chr15	85887300	85888300	-1.4838687627109646
chr15	85887400	85888400	-1.1771680247135827
chr15	85887500	85888500	-1.3529056157639041
chr15	85887600	85888600	-1.4310332982586542
chr15	85887700	85888700	-1.428979945813874
chr15	85887800	85888800	-0.9850704247421276
chr15	85887900	85888900	-0.5282729627874625
chr15	85888000	85889000	-1.0668955193299061
chr15	85888100	85889100	-1.053736930778233
chr15	85888200	85889200	-0.09021931741241808
chr15	85888300	85889300	0.10283386029880663
chr15	85888400	85889400	0.008638725990978473
chr15	85888500	85889500	0.3873774986859239
chr15	85888600	85889600	0.8042754539658211
chr15	85888700	85889700	1.0032056075266742
chr15	85888800	85889800	0.40293026499204654
chr15	85888900	85889900	-0.21425004332907213
chr15	85889000	85890000	0.9240795212241225
chr15	85889100	85890100	0.7217461395605581
chr15	85889200	85890200	0.6063060802870995
chr15	85889300	85890300	0.8716083011805106
chr15	85889400	85890400	0.7458289738530863
chr15	85889500	85890500	0.9536344070735376
chr15	85889600	85890600	0.9565574504726956
chr15	85889700	85890700	1.1053631110147202
chr15	85889800	85890800	1.5642980360536398
chr15	85889900	85890900	1.8932458055591508
chr15	85890000	85891000	1.3865182019209925
chr15	85890100	85891100	1.9856958157316047
chr15	85890200	85891200	1.7798696734631625
chr15	85890300	85891300	1.7272824191787788
chr15	85890400	85891400	1.435639027502064
chr15	85890500	85891500	0.6925446363050721
chr15	85890600	85891600	0.8505753518689112
chr15	85890700	85891700	-0.11285924068816924
chr15	85890800	85891800	0.004882380826468742
chr15	85890900	85891900	-0.6659589433041524
chr15	85891000	85892000	-0.48316164818435364
chr15	85891100	85892100	-1.0362068484799252
chr15	85891200	85892200	-1.2168740722572335
chr15	85891300	85892300	-0.7908256200793343
chr15	85891400	85892400	-0.5768681011381851
chr15	85891500	85892500	-0.4977761266344404
chr15	85891600	85892600	-1.1114984273719688
chr15	85891700	85892700	-0.3011998406070899
chr15	85891800	85892800	-0.725349449140637
chr15	85891900	85892900	-0.6072042930034459
chr15	85892000	85893000	-0.7235087668681648
chr15	85892100	85893100	-0.646398521751201
chr15	85892200	85893200	-0.7522096011718284
chr15	85892300	85893300	-1.9909369144013005
chr15	85892400	85893400	-1.5434422216621853
chr15	85892500	85893500	-0.7805594296284399
chr15	85892600	85893600	-0.43310721311975336
chr15	85892700	85893700	-0.3599144585102758
chr15	85892800	85893800	-0.05858738232649133
chr15	85892900	85893900	0.4503642069965811
chr15	85893000	85894000	0.9425918357137635
chr15	85893100	85894100	1.6919273127254641
chr15	85893200	85894200	1.7451864845998868
chr15	85893300	85894300	2.176528562878329
chr15	85893400	85894400	1.8380303978762715
chr15	85893500	85894500	0.9907381661900682
chr15	85893600	85894600	0.9157736855344336
chr15	85893700	85894700	0.6756036540336384
chr15	85893800	85894800	0.4370967082661314
chr15	85893900	85894900	0.014879984042889068
chr15	85894000	85895000	-0.0949684262721478
chr15	85894100	85895100	-0.9308895949887002
chr15	85894200	85895200	-0.6365440506884034
chr15	85894300	85895300	-0.6593649235592007
chr15	85894400	85895400	-0.5294042513313049
chr15	85894500	85895500	0.2755144117305225
chr15	85894600	85895600	0.9021564082336522
chr15	85894700	85895700	0.8109822562839223
chr15	85894800	85895800	1.3311672181720529
chr15	85894900	85895900	1.5561381884647223
chr15	85895000	85896000	0.9281889060752343
chr15	85895100	85896100	0.9768660857007048
chr15	85895200	85896200	1.1984943201758975
chr15	85897300	85898300	1.4684766929850501
chr15	85897400	85898400	1.3455093484158265
chr15	85897500	85898500	1.3240429157896092
chr15	85897600	85898600	1.9407205105095364
chr15	85897700	85898700	1.956604662883414
chr15	85897800	85898800	1.593224462873962
chr15	85897900	85898900	1.9307542667249689
chr15	85898000	85899000	2.2444202710387096
chr15	85898100	85899100	2.2583054878185624
chr15	85898200	85899200	2.4433500753499837
chr15	85898300	85899300	2.4430982924061446
chr15	85898400	85899400	2.9441900771148712
chr15	85898500	85899500	2.8013076846612512
chr15	85898600	85899600	2.6964543729868784
chr15	85898700	85899700	2.914342097304868
chr15	85898800	85899800	3.318208195005998
chr15	85898900	85899900	3.225191744942145
chr15	85899000	85900000	2.7602239795621353
chr15	85899100	85900100	2.9930108850146198
chr15	85899200	85900200	2.4144020697940425
chr15	85899300	85900300	1.6030020844505326
chr15	85899400	85900400	0.8112399907207047
chr15	85899500	85900500	1.231411799204739
chr15	85899600	85900600	0.9011368626822098
chr15	85899700	85900700	0.5735050685049664
chr15	85899800	85900800	0.9600943835080259
chr15	85899900	85900900	1.0859141254119782
chr15	85900000	85901000	0.21468975225012182
chr15	85900100	85901100	-0.1600342802526801
chr15	85900200	85901200	0.2631369482705053
chr15	85900300	85901300	0.9430088937553108
chr15	85900400	85901400	1.5719297105373178
chr15	85900500	85901500	0.9507881255891696
chr15	85900600	85901600	1.2647185601883653
chr15	85900700	85901700	1.3463687127008237
chr15	85900800	85901800	0.7913488267967146
chr15	85900900	85901900	0.61230345085148
chr15	85901000	85902000	1.9748915210617435
chr15	85901100	85902100	2.1862045494978037
chr15	85902200	85903200	-1.0146481038806898
chr15	85902300	85903300	-0.6796173997983138
chr15	85902400	85903400	-0.9046290749423341
chr15	85902500	85903500	-1.2286871772376928
chr15	85902600	85903600	-1.9498515132941163
chr15	85902700	85903700	-1.9977545941742625
chr15	85902800	85903800	-1.5725204360663798
chr15	85902900	85903900	-1.0617096862776378
chr15	85903000	85904000	-0.2756205483123298
chr15	85903300	85904300	1.2285146888018674
chr15	85903400	85904400	1.0942030245099588
chr15	85903500	85904500	1.894306733462172
chr15	85903600	85904600	2.2425046373646884
chr15	85903700	85904700	1.8158977086690289
chr15	85903800	85904800	1.5996265523544948
chr15	85903900	85904900	1.3791290694250975
chr15	85904400	85905400	-0.11430725062759775
chr15	85904500	85905500	-0.3759280344385152
chr15	85904600	85905600	-0.1914702470779323
chr15	85904800	85905800	0.4310487828800528
chr15	85904900	85905900	0.6359159251677794
chr15	85905000	85906000	-0.23696605589763844
chr15	85905100	85906100	0.12269253951491885
chr15	85905200	85906200	0.3548145067222509
chr15	85905300	85906300	1.1243167776589655
chr15	85905400	85906400	1.2521773967636456
chr15	85905500	85906500	2.277521344327832
chr15	85905600	85906600	2.6387230422054198
chr15	85905700	85906700	2.453338466524245
chr15	85905800	85906800	2.231610400128168
chr15	85905900	85906900	1.929400778170805
chr15	85906000	85907000	2.5250747224004146
chr15	85907100	85908100	-0.6009061582773298
chr15	85907200	85908200	-0.4364684350401171
chr15	85907300	85908300	-0.3989082771652983
chr15	85907400	85908400	0.10829449596097283
chr15	85907500	85908500	0.006874221280293656
chr15	85907600	85908600	0.12293289206459145
chr15	85907700	85908700	0.11116328797495167
chr15	85907800	85908800	-0.2860906934481849
chr15	85907900	85908900	-0.2271589946711629
chr15	85908000	85909000	0.39508390708148516
chr15	85908100	85909100	0.9621300864311296
chr15	85909400	85910400	0.9038551751299718
chr15	85910200	85911200	0.6066113068218818
chr15	85911400	85912400	0.27784656152529275
chr15	85911500	85912500	0.6033067170396843
chr15	85911600	85912600	0.7112607230090485
chr15	85911700	85912700	0.8241437372790896
chr15	85911800	85912800	0.6255385870792818
chr15	85911900	85912900	0.6192892271433375
chr15	85912000	85913000	-0.1052826660723892
chr15	85912100	85913100	-0.184053089216385
chr15	85912200	85913200	-0.7684082338705424
chr15	85912300	85913300	-0.7879047151388999
chr15	85912400	85913400	-0.8278290451508791
chr15	85912500	85913500	-0.6998384994920439
chr15	85912600	85913600	-0.7153737568115784
chr15	85912700	85913700	-0.415580752820228
chr15	85912800	85913800	0.203159119775976
chr15	85912900	85913900	0.18018006956312765
chr15	85913000	85914000	0.7931278123326038
chr15	85913100	85914100	1.4237570139411648
chr15	85913200	85914200	1.8476526615174589
chr15	85913300	85914300	1.9721274852510515
chr15	85913400	85914400	1.8231430707391123
chr15	85913500	85914500	1.601232820536059
chr15	85913600	85914600	1.4131995163192523
chr15	85913700	85914700	1.390317465732913
chr15	85913800	85914800	1.182509869105617
chr15	85913900	85914900	1.5438507568943405
chr15	85914000	85915000	1.1204279238934929
chr15	85914100	85915100	0.8531238752023343
chr15	85914200	85915200	0.6700098945515909
chr15	85914300	85915300	0.5499445549999394
chr15	85914400	85915400	0.8379865883479647
chr15	85914500	85915500	0.642384530983974
chr15	85914600	85915600	0.944705765821626
chr15	85914700	85915700	0.5689852633346172
chr15	85914800	85915800	0.7746036002932789
chr15	85914900	85915900	0.1315903317066195
chr15	85915000	85916000	0.9189614466121954
chr15	85915100	85916100	1.3806061911009233
chr15	85915200	85916200	1.4472730027362442
chr15	85915300	85916300	1.3605639622214771
chr15	85915400	85916400	1.4517644783632693
chr15	85915500	85916500	1.444746578160018
chr15	85915600	85916600	1.6480925863405431
chr15	85915700	85916700	1.8163208263854864
chr15	85915800	85916800	1.6215508801823408
chr15	85915900	85916900	1.917159672484064
chr15	85916000	85917000	1.539396314168605
chr15	85916100	85917100	1.3493741751312929
chr15	85916200	85917200	1.0125956150792352
chr15	85916300	85917300	1.175156317595542
chr15	85916400	85917400	0.44760741148751226
chr15	85916500	85917500	0.6624272956479896
chr15	85916600	85917600	0.642764746953326
chr15	85916700	85917700	0.30763941882347273
chr15	85916800	85917800	-0.5329217024076193
chr15	85916900	85917900	-0.018089865522897985
chr15	85917000	85918000	0.5926873910430817
chr15	85917100	85918100	0.6434165376804601
chr15	85917200	85918200	0.8351288981340528
chr15	85917300	85918300	0.7220854096528575
chr15	85917400	85918400	1.2918741833870793
chr15	85917500	85918500	1.1173188237849474
chr15	85917600	85918600	1.3551622071245495
chr15	85917700	85918700	1.1508598921099231
chr15	85917800	85918800	1.6535435156669307
chr15	85917900	85918900	1.1918081987348328
chr15	85918000	85919000	0.6423182570974376
chr15	85918100	85919100	0.5060185337396857
chr15	85918200	85919200	0.2737797646820422
chr15	85920200	85921200	1.1347546099610983
chr15	85920300	85921300	0.4639569326429962
chr15	85920400	85921400	0.22510868221509092
chr15	85920500	85921500	0.18046695277271813
chr15	85920600	85921600	0.06820704704047079
chr15	85920700	85921700	0.25798802322343445
chr15	85920800	85921800	0.693848436231464
chr15	85920900	85921900	0.4022897423423893
chr15	85921000	85922000	-0.7942907802324723
chr15	85921100	85922100	-0.635398423876071
chr15	85921200	85922200	-0.8490167617636156
chr15	85921300	85922300	-0.6042035543534746
chr15	85921400	85922400	-0.8465761097057549
chr15	85921500	85922500	-1.3634469224430938
chr15	85921600	85922600	-1.0089300881766086
chr15	85921700	85922700	-1.6459226034774006
chr15	85921800	85922800	-1.794505883752583
chr15	85921900	85922900	-1.7763929991442355
chr15	85922000	85923000	-0.594435702610211
chr15	85922100	85923100	-0.8072119046926335
chr15	85922200	85923200	-0.8084587218703292
chr15	85922300	85923300	-1.350203120034723
chr15	85922400	85923400	-0.8651073505502028
chr15	85922500	85923500	-0.5446601263385306
chr15	85922600	85923600	-0.9286631379670699
chr15	85922700	85923700	-0.5686902378111292
chr15	85922800	85923800	-0.8432042118382495
chr15	85922900	85923900	-0.7082997870836162
chr15	85923000	85924000	-1.5351915350804661
chr15	85923100	85924100	-1.141057937301617
chr15	85923200	85924200	-0.92622862482024
chr15	85923300	85924300	-0.890459927556552
chr15	85923400	85924400	-1.4501789968076424
chr15	85923500	85924500	-1.2126079853764022
chr15	85923600	85924600	-0.6867397109163568
chr15	85923700	85924700	-0.18902845488218176
chr15	85923800	85924800	-0.06997273143468194
chr15	85923900	85924900	0.10951673177019283
chr15	85924000	85925000	0.3248904344592192
chr15	85924100	85925100	0.2231516065982549
chr15	85924200	85925200	0.05530154326749903
chr15	85924300	85925300	0.4848675702677776
chr15	85924400	85925400	0.7004736577476679
chr15	85924500	85925500	0.14495360527302736
chr15	85924600	85925600	-0.2247115753354222
chr15	85924700	85925700	-0.6557715263257432
chr15	85924800	85925800	-0.5090077895097345
chr15	85924900	85925900	-0.740810678007487
chr15	85925000	85926000	-0.6860665030186206
chr15	85925100	85926100	0.01653171916485727
chr15	85925200	85926200	-0.7280761564346435
chr15	85925300	85926300	-0.3545325873322017
chr15	85925400	85926400	0.02163882085545514
chr15	85925500	85926500	1.0207044094859483
chr15	85925600	85926600	1.3106724017695532
chr15	85925700	85926700	1.892819559920944
chr15	85925800	85926800	1.7821916960414428
chr15	85925900	85926900	2.587259928259292
chr15	85926000	85927000	2.8388757921938854
chr15	85926100	85927100	2.0846602234731932
chr15	85926200	85927200	2.8231297610802835
chr15	85926300	85927300	2.696084469079436
chr15	85926400	85927400	2.651403310347061
chr15	85926500	85927500	1.6157820691492641
chr15	85926600	85927600	1.0758785382829723
chr15	85926700	85927700	0.4346977634585356
chr15	85926800	85927800	1.148612677707629
chr15	85926900	85927900	0.9508184924239256
chr15	85927000	85928000	0.8502408512058912
chr15	85927100	85928100	0.9934778297012956
chr15	85927200	85928200	1.1309825708503127
chr15	85927300	85928300	0.9190737476434748
chr15	85927400	85928400	0.4892656228062111
chr15	85927500	85928500	0.29037574953199785
chr15	85927600	85928600	0.16821807231211813
chr15	85927700	85928700	0.9418816632906908
chr15	85927800	85928800	0.5165752459906213
chr15	85927900	85928900	0.6467602906577133
chr15	85928000	85929000	0.568073638554775
chr15	85928100	85929100	0.7764470976388089
chr15	85928200	85929200	0.4894807557940253
chr15	85928300	85929300	0.9830226291961588
chr15	85928400	85929400	1.209488022511427
chr15	85928500	85929500	2.163569305187373
chr15	85928600	85929600	2.4853403997786674
chr15	85928700	85929700	1.4481758247815573
chr15	85928800	85929800	1.5704275430615406
chr15	85928900	85929900	1.2322563323948592
chr15	85929000	85930000	1.2502380795347159
chr15	85929100	85930100	1.3133777919544585
chr15	85929200	85930200	1.1228142355560071
chr15	85929300	85930300	0.7218758528945272
chr15	85929400	85930400	-0.12666427668277444
chr15	85931000	85932000	1.553261598953912
chr15	85931100	85932100	1.318425128014009
chr15	85931200	85932200	0.9771133611379864
chr15	85931300	85932300	0.8279736199929849
chr15	85931400	85932400	1.5524030980627086
chr15	85931500	85932500	1.6944485127548683
chr15	85931600	85932600	1.7819192931344954
chr15	85931700	85932700	0.11227144575738753
chr15	85931800	85932800	-0.6523590828299619
chr15	85931900	85932900	-0.576145763280923
chr15	85932000	85933000	-0.721204056655201
chr15	85932100	85933100	-0.49419411671430497
chr15	85932200	85933200	-0.6347829132630181
chr15	85932300	85933300	-0.2566518254197506
chr15	85932400	85933400	-0.5938433388463398
chr15	85932500	85933500	-0.5271515135068374
chr15	85932600	85933600	-0.93628698412427
chr15	85932700	85933700	0.4172715461080818
chr15	85932800	85933800	0.5617242644305843
chr15	85932900	85933900	0.4234370262313989
chr15	85933000	85934000	0.3190931803513903
chr15	85933100	85934100	0.3831623635722897
chr15	85933200	85934200	0.6581405355222291
chr15	85933300	85934300	0.3890646170583658
chr15	85933400	85934400	-0.1675399211138249
chr15	85933500	85934500	-0.1115099895378842
chr15	85933600	85934600	0.37140567602828456
chr15	85933700	85934700	0.7474467360564869
chr15	85933800	85934800	0.4763993852922658
chr15	85933900	85934900	0.5721638678317694
chr15	85934000	85935000	0.6968378879643541
chr15	85934100	85935100	0.5143949774799178
chr15	85934200	85935200	1.2324043000499076
chr15	85934300	85935300	1.2606698193998644
chr15	85934400	85935400	1.8710844298776907
chr15	85934500	85935500	2.264846214474045
chr15	85934600	85935600	2.588917314039916
chr15	85934700	85935700	2.2399854857765362
chr15	85934800	85935800	2.3321914630006817
chr15	85934900	85935900	2.517556024286439
chr15	85935000	85936000	2.8086134109217498
chr15	85935100	85936100	3.1901101645556937
chr15	85935200	85936200	3.0268685962309867
chr15	85935300	85936300	3.3223901053284006
chr15	85935400	85936400	2.9597096244836583
chr15	85935500	85936500	2.8052260664638866
chr15	85935600	85936600	2.6209288461808
chr15	85935700	85936700	2.274392103650352
chr15	85935800	85936800	2.2498653295853006
chr15	85935900	85936900	2.2127333346049123
chr15	85936000	85937000	2.2107675660073887
chr15	85936100	85937100	2.0709529266887583
chr15	85936200	85937200	1.4567208526309263
chr15	85936300	85937300	1.5311904344517868
chr15	85936400	85937400	1.896567586336076
chr15	85936500	85937500	1.6809259362188795
chr15	85936600	85937600	1.4978316165550631
chr15	85936700	85937700	1.8392641487560082
chr15	85936800	85937800	1.7417412338782543
chr15	85936900	85937900	1.6031823840487485
chr15	85937000	85938000	1.7776259741307552
chr15	85937100	85938100	1.7810060743142098
chr15	85937200	85938200	2.1447462944361626
chr15	85937300	85938300	1.7899292331366483
chr15	85937400	85938400	1.1906326868404962
chr15	85937500	85938500	0.8943941421466977
chr15	85937600	85938600	0.7253309237029123
chr15	85937700	85938700	0.6083887195797816
chr15	85937800	85938800	0.8778870564174606
chr15	85937900	85938900	1.1989252448664345
chr15	85938000	85939000	0.8669312498379951
chr15	85938100	85939100	0.6969551279175108
chr15	85938200	85939200	0.9120230674498382
chr15	85938300	85939300	1.2535071651084129
chr15	85938400	85939400	1.341672316474152
chr15	85938500	85939500	1.0774523610362676
chr15	85938600	85939600	1.2057868042757411
chr15	85938700	85939700	1.1615212888472757
chr15	85938800	85939800	0.7898793225284745
chr15	85938900	85939900	0.3069161405923026
chr15	85940000	85941000	1.2471683466929282
chr15	85940100	85941100	1.7242730799304398
chr15	85940200	85941200	1.6554907034856043
chr15	85940300	85941300	2.0737930409400915
chr15	85940400	85941400	1.8031110467148064
chr15	85940500	85941500	1.1540275262435786
chr15	85940600	85941600	0.5069258941642347
chr15	85940700	85941700	0.0940677922807444
chr15	85940800	85941800	-0.3835652383132184
chr15	85940900	85941900	0.012100488688161848
chr15	85941000	85942000	-0.26281408347930435
chr15	85941100	85942100	-0.7580667549468076
chr15	85941200	85942200	-0.6605901598781128
chr15	85941300	85942300	-0.7808422863031205
chr15	85941400	85942400	-0.19593002653338787
chr15	85941500	85942500	0.11208832588520844
chr15	85941600	85942600	0.19741774269463555
chr15	85941700	85942700	0.3774152635572094
chr15	85941800	85942800	1.0350484616213331
chr15	85941900	85942900	0.7355413255350358
chr15	85942000	85943000	0.8885211118441771
chr15	85942100	85943100	0.8597866656678025
chr15	85942200	85943200	0.5120134788774362
chr15	85942300	85943300	0.22200947480961788
chr15	85942400	85943400	-0.15864626454145753
chr15	85943100	85944100	-0.7875462635804452
chr15	85943200	85944200	-1.2996583546060148
chr15	85943300	85944300	-1.8059516705795482
chr15	85943400	85944400	-1.5741262903832558
chr15	85943500	85944500	-1.4858078403940418
chr15	85944600	85945600	-0.6624687358358632
chr15	85944700	85945700	-0.5171655091476736
chr15	85944800	85945800	-1.0603733483780362
chr15	85944900	85945900	-0.9103580609675641
chr15	85945000	85946000	-0.44028653149408176
chr15	85945100	85946100	0.23362923556488024
chr15	85945200	85946200	0.0635799299187765
chr15	85945300	85946300	-0.0013315561061909766
chr15	85945400	85946400	-0.10775889778808698
chr15	85945500	85946500	0.5675574383143102
chr15	85945600	85946600	0.8299387133650467
chr15	85945700	85946700	0.8123128676716402
chr15	85945800	85946800	1.3627123326977677
chr15	85945900	85946900	1.8323849695651562
chr15	85946000	85947000	1.68312829500465
chr15	85946100	85947100	1.1891749083489551
chr15	85946200	85947200	1.4834941922685292
chr15	85946300	85947300	1.668594698909816
chr15	85946400	85947400	1.9917171695355511
chr15	85946500	85947500	1.6997259399095994
chr15	85946600	85947600	1.5198080275134798
chr15	85946700	85947700	1.6277272145892994
chr15	85946800	85947800	1.9150625042200864
chr15	85946900	85947900	1.1558901154625043
chr15	85947000	85948000	0.7716704161139338
chr15	85947100	85948100	0.6644004128877103
chr15	85947200	85948200	0.7446825301301085
chr15	85947300	85948300	0.9198864607994864
chr15	85947400	85948400	0.7038311450004411
chr15	85947500	85948500	0.597619844917225
chr15	85947600	85948600	0.5349718282790453
chr15	85947700	85948700	0.3319462938303816
chr15	85947800	85948800	-0.2757749199068502
chr15	85947900	85948900	-0.2198201660599144
chr15	85948000	85949000	0.3851192191529088
chr15	85948100	85949100	0.5207898151086218
chr15	85948200	85949200	0.3920012791969586
chr15	85948300	85949300	-0.11592659439240388
chr15	85948400	85949400	-1.2670051263591582
chr15	85948500	85949500	-0.6835506363839785
chr15	85948600	85949600	-0.2745215714895614
chr15	85948700	85949700	0.16672688002939742
chr15	85948800	85949800	-0.368475277630304
chr15	85948900	85949900	-0.3939533097683169
chr15	85949000	85950000	-0.0686182720470024
chr15	85949100	85950100	-0.17566768142791844
chr15	85949200	85950200	-0.10441919158526296
chr15	85949300	85950300	0.4766833162663834
chr15	85949400	85950400	1.5752006957288656
chr15	85949500	85950500	1.0169731249891534
chr15	85949600	85950600	0.8878824989297169
chr15	85949700	85950700	0.5225463518824208
chr15	85949800	85950800	0.825490167732664
chr15	85949900	85950900	0.6127464063050878
chr15	85950000	85951000	0.15482767194955085
chr15	85950100	85951100	-0.07788501940324784
chr15	85950200	85951200	-0.09933521082121816
chr15	85950300	85951300	-1.1640752811444668
chr15	85950400	85951400	-1.0534494104853995
chr15	85950500	85951500	-0.5916561074162245
chr15	85950600	85951600	-1.2219271037780413
chr15	85950700	85951700	-1.2047711542403183
chr15	85950800	85951800	-1.0006300690208565
chr15	85950900	85951900	-0.7409389431862042
chr15	85951000	85952000	-0.41819919115532617
chr15	85951100	85952100	0.02811516478746941
chr15	85951200	85952200	-0.4393381178221889
chr15	85951300	85952300	0.7372575356396579
chr15	85951400	85952400	0.5102120382929985
chr15	85951500	85952500	0.00808455125871253
chr15	85951600	85952600	0.12848002347460605
chr15	85951700	85952700	0.38388621912472815
chr15	85951800	85952800	0.3995702876251591
chr15	85951900	85952900	1.1634992180981754
chr15	85952000	85953000	0.6076394528509769
chr15	85952100	85953100	0.7524390135141229
chr15	85952200	85953200	1.0349891886521994
chr15	85952300	85953300	0.48337725297571504
chr15	85952400	85953400	0.7577804695876682
chr15	85952500	85953500	0.9048751829239304
chr15	85952600	85953600	1.2736379771785569
chr15	85952700	85953700	1.0385171951262369
chr15	85952800	85953800	0.9354148598304101
chr15	85952900	85953900	-0.4405139513327703
chr15	85953000	85954000	0.10800252934726758
chr15	85953100	85954100	0.13680621602238832
chr15	85953200	85954200	-0.08472433226647805
chr15	85953300	85954300	0.1825407989035216
chr15	85953400	85954400	-0.4890420562464986
chr15	85953500	85954500	-0.6075728802754902
chr15	85953600	85954600	-0.4059949834717082
chr15	85953700	85954700	-0.4094224536819349
chr15	85953800	85954800	-0.0656405814623703
chr15	85953900	85954900	0.7381597934335877
chr15	85954000	85955000	0.5114776085473987
chr15	85954100	85955100	0.4404891660052274
chr15	85954200	85955200	0.771686646138683
chr15	85954300	85955300	0.6586011728638329
chr15	85954400	85955400	1.4108624087239463
chr15	85954500	85955500	1.5414669360995117
chr15	85954600	85955600	0.9578253715403676
chr15	85954700	85955700	1.0802529709761155
chr15	85954800	85955800	0.9422561806441736
chr15	85954900	85955900	0.3742198260179295
chr15	85955000	85956000	0.6890791338370033
chr15	85955100	85956100	0.6571837620797848
chr15	85955200	85956200	1.0421137257513329
chr15	85955300	85956300	1.1090056014304028
chr15	85955400	85956400	0.792724930135532
chr15	85955500	85956500	0.4183602789580186
chr15	85955600	85956600	1.1149753164762055
chr15	85955700	85956700	0.7744527690676898
chr15	85955800	85956800	0.4684489379751313
chr15	85955900	85956900	0.4866565621511704
chr15	85956000	85957000	0.04420434459394182
chr15	85956100	85957100	-0.3876326884744036
chr15	85956200	85957200	-1.0477535131719922
chr15	85956300	85957300	-1.3734984828264714
chr15	85956400	85957400	-1.5275840681324968
chr15	85956500	85957500	-1.1402287963880091
chr15	85956600	85957600	-1.5801828403448346
chr15	85956700	85957700	-1.2968771023459111
chr15	85956800	85957800	-1.2355317759491002
chr15	85956900	85957900	-1.1883476590775364
chr15	85957000	85958000	-0.84580307422097
chr15	85957100	85958100	-0.3959314182482708
chr15	85957200	85958200	-0.14268936262188234
chr15	85957300	85958300	0.29741082338542496
chr15	85957400	85958400	0.19847448081704905
chr15	85957500	85958500	0.2380342004805633
chr15	85957600	85958600	0.6986757622088169
chr15	85957700	85958700	1.0943941493151534
chr15	85957800	85958800	1.8809312723724965
chr15	85957900	85958900	1.98085863354598
chr15	85958000	85959000	2.080306533071347
chr15	85958100	85959100	1.7123640652558902
chr15	85958200	85959200	1.5884954083444671
chr15	85958300	85959300	1.202997003718316
chr15	85958400	85959400	1.3381219740695711
chr15	85958500	85959500	0.9654471652211442
chr15	85958600	85959600	0.9643880383385992
chr15	85958700	85959700	0.7209845335695839
chr15	85958800	85959800	0.05203331486224645
chr15	85958900	85959900	0.547623889232903
chr15	85959000	85960000	0.35614514354531185
chr15	85959100	85960100	0.5862920611538579
chr15	85959200	85960200	-0.10658496028430564
chr15	85959300	85960300	-0.5446333887593895
chr15	85959400	85960400	-0.833452562505716
chr15	85959500	85960500	-0.4777222074654144
chr15	85959600	85960600	-0.8138204976594849
chr15	85959700	85960700	-0.9666421586716404
chr15	85959800	85960800	-0.1700931987510926
chr15	85959900	85960900	-0.23403960238196084
chr15	85960000	85961000	-0.4749119665241261
chr15	85960100	85961100	-0.8056235999986021
chr15	85960200	85961200	0.06564394860469415
chr15	85960300	85961300	0.6722605676922571
chr15	85960400	85961400	0.7628485988474227
chr15	85960500	85961500	0.5169751010105893
chr15	85960600	85961600	1.1408849948543658
chr15	85960700	85961700	1.5645026713280838
chr15	85960800	85961800	1.4762081091120642
chr15	85960900	85961900	1.9269431391893417
chr15	85961000	85962000	2.1131188212743917
chr15	85961100	85962100	2.1882514179465167
chr15	85961200	85962200	2.180634834332113
chr15	85961300	85962300	1.7515288654222416
chr15	85961400	85962400	1.6944050881944757
chr15	85961500	85962500	2.1490661955221526
chr15	85961600	85962600	1.9218907090116188
chr15	85961700	85962700	1.4760915330955693
chr15	85961800	85962800	0.9364580117966872
chr15	85961900	85962900	0.3725799465987501
chr15	85962000	85963000	0.27492576399995916
chr15	85962100	85963100	0.2417466006936776
chr15	85962200	85963200	-0.0808299067339889
chr15	85962300	85963300	0.9304575868549186
chr15	85962400	85963400	1.4825436644997394
chr15	85962500	85963500	0.9559724203560136
chr15	85962600	85963600	0.8567048406282971
chr15	85962700	85963700	0.6993700952479329
chr15	85962800	85963800	0.7968697414771835
chr15	85962900	85963900	1.3184253275508313
chr15	85963000	85964000	1.7171161898140002
chr15	85963100	85964100	1.7394453525549043
chr15	85963200	85964200	1.8064590835204068
chr15	85963300	85964300	1.3443138571081688
chr15	85963400	85964400	1.1757418467078289
chr15	85963500	85964500	1.4574549814845372
chr15	85963600	85964600	0.9244883299843184
chr15	85963700	85964700	1.4325400830952444
chr15	85963800	85964800	1.7209584186703664
chr15	85963900	85964900	1.7271505984941975
chr15	85964000	85965000	1.266697318394294
chr15	85964100	85965100	1.3636659669997608
chr15	85964200	85965200	1.325229399872632
chr15	85964300	85965300	1.3440056215324097
chr15	85964400	85965400	1.0407203515463817
chr15	85964500	85965500	1.0398519518588654
chr15	85964600	85965600	1.0396309305937823
chr15	85964700	85965700	0.770125330889335
chr15	85964800	85965800	0.4381865500188534
chr15	85964900	85965900	-0.3401660395330295
chr15	85965000	85966000	-0.36489920075832766
chr15	85965100	85966100	0.36394881112895344
chr15	85965200	85966200	0.7995373739914209
chr15	85965300	85966300	0.4500189200007828
chr15	85965400	85966400	1.5189467147026612
chr15	85965500	85966500	1.853041752586144
chr15	85965600	85966600	2.1227683924728504
chr15	85965700	85966700	1.9068970392275268
chr15	85965800	85966800	1.9646449739192025
chr15	85965900	85966900	2.0344346819211068
chr15	85966000	85967000	1.9655546423208616
chr15	85966100	85967100	1.8264373179896416
chr15	85966200	85967200	1.0849106713576386
chr15	85966300	85967300	1.1933279186648067
chr15	85966400	85967400	-0.06639980211909875
chr15	85966500	85967500	0.08470847503419614
chr15	85966600	85967600	-0.04269966634309191
chr15	85966700	85967700	0.06574192089781035
chr15	85966800	85967800	0.4218101326569513
chr15	85966900	85967900	-0.3836118422677888
chr15	85967000	85968000	-0.30478120535618625
chr15	85967100	85968100	-0.8122093545869388
chr15	85967200	85968200	-0.5514995894533876
chr15	85967300	85968300	-0.5597011032278528
chr15	85967400	85968400	-0.312651361451806
chr15	85967500	85968500	-0.5002327371710795
chr15	85967600	85968600	-0.16824554081734466
chr15	85967700	85968700	-0.380378906137468
chr15	85967800	85968800	-0.29861084305192936
chr15	85967900	85968900	0.6430659045569316
chr15	85968000	85969000	0.9217972446480428
chr15	85968100	85969100	1.5332192877174584
chr15	85968200	85969200	0.8077533322166199
chr15	85968300	85969300	1.002761019779029
chr15	85968400	85969400	0.9649302636732344
chr15	85968500	85969500	1.0981624288936227
chr15	85968600	85969600	0.8399846201312614
chr15	85968700	85969700	1.1346957639880966
chr15	85968800	85969800	0.2380435874490517
chr15	85968900	85969900	0.6742583370106519
chr15	85969000	85970000	0.2664303109965132
chr15	85969100	85970100	-0.09289283757962563
chr15	85969200	85970200	0.70972891391132
chr15	85969300	85970300	0.060808420150686215
chr15	85969400	85970400	-0.06172477003071649
chr15	85969500	85970500	-0.4929004748246008
chr15	85969600	85970600	-0.2670627852119005
chr15	85969700	85970700	-0.4009255421090997
chr15	85969800	85970800	0.1771959702838397
chr15	85969900	85970900	-0.11182611178962726
chr15	85971000	85972000	-0.8235695675236799
chr15	85971100	85972100	-1.1081544122129068
chr15	85971200	85972200	-0.8628882318317491
chr15	85971300	85972300	-1.0849587896439843
chr15	85971400	85972400	-0.9444930530688164
chr15	85971500	85972500	-0.9172143753666396
chr15	85971600	85972600	-0.4118955920514065
chr15	85971700	85972700	-0.6331499127881872
chr15	85971800	85972800	-0.6081845818063991
chr15	85971900	85972900	-0.7229243655283487
chr15	85972000	85973000	-0.2056254272386087
chr15	85972100	85973100	-0.12383697005632255
chr15	85972200	85973200	-0.8701770331635583
chr15	85972300	85973300	-0.7271663061470667
chr15	85972400	85973400	-0.3101911885821841
chr15	85972500	85973500	-1.014505047917516
chr15	85972600	85973600	-1.4405890205783232
chr15	85972700	85973700	-1.296134031436354
chr15	85972800	85973800	-0.9357503157651972
chr15	85972900	85973900	-0.7337317151851255
chr15	85973000	85974000	-0.9420184310207775
chr15	85973100	85974100	-0.24718752726714244
chr15	85973200	85974200	0.1931229717318597
chr15	85973300	85974300	-0.04532101418873172
chr15	85973400	85974400	-0.017710016378677626
chr15	85973500	85974500	0.984941046680629
chr15	85973600	85974600	1.4317643332333447
chr15	85973700	85974700	1.5755576605007753
chr15	85973800	85974800	0.9586160356217496
chr15	85973900	85974900	0.9630250363690184
chr15	85974000	85975000	0.785289200324724
chr15	85974100	85975100	0.7284304485204829
chr15	85974200	85975200	0.730638840617345
chr15	85974300	85975300	1.6193342961407926
chr15	85974400	85975400	0.8787671810794504
chr15	85974500	85975500	0.8416759969676296
chr15	85974600	85975600	1.0608436850400778
chr15	85974700	85975700	1.2271783624090238
chr15	85974800	85975800	1.0947613879444782
chr15	85974900	85975900	1.3383164158331735
chr15	85975000	85976000	1.9983227180114518
chr15	85975100	85976100	1.9475334578188024
chr15	85975200	85976200	2.116044664807076
chr15	85975300	85976300	1.4666220744321132
chr15	85975400	85976400	1.8634506868724976
chr15	85975500	85976500	1.9016446684400437
chr15	85975600	85976600	1.2893213976043671
chr15	85975700	85976700	1.0208229494320813
chr15	85975800	85976800	1.301708176712878
chr15	85975900	85976900	0.9790067190538992
chr15	85976000	85977000	0.18806576671403274
chr15	85976100	85977100	-0.2725963409643292
chr15	85976200	85977200	0.18327217272430546
chr15	85976300	85977300	0.4016585897341081
chr15	85976400	85977400	0.7216847746160878
chr15	85976500	85977500	0.22120487867892205
chr15	85976600	85977600	0.485362815223099
chr15	85976700	85977700	0.0443532662067145
chr15	85976800	85977800	-0.006227828582439614
chr15	85976900	85977900	0.2805390723567437
chr15	85977000	85978000	0.5992918449604965
chr15	85977100	85978100	0.6578947826235525
chr15	85977200	85978200	0.6749316184518357
chr15	85977300	85978300	0.8825966169962131
chr15	85977400	85978400	0.658922202875214
chr15	85977500	85978500	1.1273900081737829
chr15	85977600	85978600	0.5319327153979833
chr15	85977700	85978700	1.4482987198982062
chr15	85977800	85978800	1.4066340608603
chr15	85977900	85978900	1.0768378402482084
chr15	85978000	85979000	1.0640016837009025
chr15	85978100	85979100	0.871589910998413
chr15	85978200	85979200	0.5953479098011124
chr15	85978300	85979300	0.12455790290087786
chr15	85978400	85979400	-0.2467656009833599
chr15	85978500	85979500	-0.8612130794844827
chr15	85978600	85979600	-0.7525703220186316
chr15	85978700	85979700	-1.4461125674725743
chr15	85978800	85979800	-1.7312656034017844
chr15	85978900	85979900	-1.6815729664136467
chr15	85979000	85980000	-1.4488739754386193
chr15	85979100	85980100	-1.0563842388440856
chr15	85979200	85980200	-1.1867752676554988
chr15	85979300	85980300	-0.94782342939064
chr15	85979400	85980400	0.1721732380479394
chr15	85979500	85980500	0.521308301484174
chr15	85979600	85980600	0.5328493365689196
chr15	85979700	85980700	0.6434315948287067
chr15	85979800	85980800	1.1495271561657368
chr15	85979900	85980900	0.94691444955258
chr15	85980000	85981000	0.8988907638667697
chr15	85980100	85981100	0.877388263402902
chr15	85980200	85981200	0.7770066923804366
chr15	85980300	85981300	1.064168458618283
chr15	85980400	85981400	0.31472449298037297
chr15	85980500	85981500	0.2324621804966511
chr15	85980600	85981600	0.8704605080918806
chr15	85980700	85981700	0.9429592415722816
chr15	85980800	85981800	0.7063128500944484
chr15	85980900	85981900	1.3016009159294069
chr15	85981000	85982000	1.5414111697675663
chr15	85981100	85982100	1.4534911605024767
chr15	85981200	85982200	1.3242776366828104
chr15	85981300	85982300	1.380354062650336
chr15	85981400	85982400	1.8781900838060093
chr15	85981500	85982500	1.9785742510779687
chr15	85981600	85982600	1.4962200858753325
chr15	85981700	85982700	1.85370756142624
chr15	85981800	85982800	1.8767559182193327
chr15	85981900	85982900	2.108908254884738
chr15	85982000	85983000	1.6829359698428954
chr15	85982100	85983100	1.4551964890946325
chr15	85982200	85983200	1.9075154600094963
chr15	85982300	85983300	1.977165081043485
chr15	85982400	85983400	1.7111677182050438
chr15	85982500	85983500	1.5470447336885789
chr15	85982600	85983600	1.7430838619451785
chr15	85982700	85983700	0.9152921465116736
chr15	85982800	85983800	0.8072765490026949
chr15	85982900	85983900	0.9412890098737922
chr15	85983000	85984000	1.3209832711727778
chr15	85983100	85984100	1.6575136241767634
chr15	85983200	85984200	1.6517218959266546
chr15	85983300	85984300	1.4780212080007191
chr15	85983400	85984400	1.5909362122023127
chr15	85983500	85984500	1.3325939681495684
chr15	85983600	85984600	1.93995821435598
chr15	85983700	85984700	2.087163259473179
chr15	85983800	85984800	1.8387784712626851
chr15	85983900	85984900	0.7240678087797389
chr15	85984000	85985000	0.9601159410021712
chr15	85984100	85985100	1.083149964283347
chr15	85984200	85985200	0.4677154581820653
chr15	85984300	85985300	-0.013535814034001723
chr15	85984400	85985400	-0.03350528496629458
chr15	85984500	85985500	0.7669139458209799
chr15	85984600	85985600	0.0985989187398434
chr15	85984700	85985700	0.2271393980725913
chr15	85984800	85985800	0.3634795007755776
chr15	85984900	85985900	0.6164165609191353
chr15	85985000	85986000	-0.6747092831484278
chr15	85985100	85986100	-0.8765403008623182
chr15	85985200	85986200	-0.561671822287598
chr15	85985300	85986300	0.5391032091992234
chr15	85985400	85986400	-0.16386946886698914
chr15	85985500	85986500	-0.5031258875802062
chr15	85985600	85986600	-0.6139740264620062
chr15	85985700	85986700	-0.7991662810908079
chr15	85985800	85986800	-0.5226632995258861
chr15	85985900	85986900	-0.28667802261134084
chr15	85986000	85987000	1.2077882272744445
chr15	85986100	85987100	1.7879861912976225
chr15	85986200	85987200	1.7254135684743541
chr15	85986300	85987300	1.1564591117370249
chr15	85986400	85987400	1.2110949938275417
chr15	85986500	85987500	1.4330622558714008
chr15	85986600	85987600	1.130258365251416
chr15	85986700	85987700	1.215495901375443
chr15	85986800	85987800	0.8683574486778756
chr15	85986900	85987900	0.3703649662223734
chr15	85987000	85988000	-0.007786933823233934
chr15	85987100	85988100	-0.21815188547053155
chr15	85987200	85988200	0.05414456461243609
chr15	85987300	85988300	-0.1254576975159599
chr15	85987400	85988400	0.7865336692902595
chr15	85987500	85988500	0.3630802855412541
chr15	85987600	85988600	1.2816908881509708
chr15	85987700	85988700	1.4951667561067554
chr15	85987800	85988800	1.3582026666387546
chr15	85987900	85988900	2.1037069400149755
chr15	85988000	85989000	2.849524945523787
chr15	85988100	85989100	2.557970928931009
chr15	85988200	85989200	3.1414252017076607
chr15	85988300	85989300	4.051229642472711
chr15	85988400	85989400	3.3897914163827716
chr15	85988500	85989500	3.915415289535929
chr15	85988600	85989600	3.8028901605703744
chr15	85988700	85989700	3.780588349071889
chr15	85988800	85989800	4.1419607459084045
chr15	85988900	85989900	3.5481141184762817
chr15	85989000	85990000	3.1540841600836114
chr15	85989100	85990100	3.4843125893632645
chr15	85989200	85990200	2.6888733387922694
chr15	85989300	85990300	2.2624949079922674
chr15	85989400	85990400	2.81450646246723
chr15	85989500	85990500	1.9767271176406491
chr15	85989600	85990600	1.3581447408785314
chr15	85989700	85990700	1.0170608363107991
chr15	85989800	85990800	0.9339412872022994
chr15	85989900	85990900	1.0390203022911972
chr15	85990000	85991000	0.4136936801942496
chr15	85990100	85991100	0.5637797759317673
chr15	85990200	85991200	1.1664152092240905
chr15	85990300	85991300	1.2870652457764835
chr15	85990400	85991400	1.6774833493214176
chr15	85990500	85991500	2.306938212698964
chr15	85990600	85991600	2.6383956182535084
chr15	85990700	85991700	2.6471695517131897
chr15	85990800	85991800	2.385436969014004
chr15	85990900	85991900	2.3688305111189334
chr15	85991000	85992000	2.5288140532571726
chr15	85991100	85992100	2.062551509042916
chr15	85991200	85992200	1.7802574476470172
chr15	85991300	85992300	1.255705632084208
chr15	85991400	85992400	0.5206062242176183
chr15	85992700	85993700	1.1113925203696366
chr15	85992800	85993800	1.1889141220560333
chr15	85992900	85993900	1.4251503375129468
chr15	85993000	85994000	1.1400169189821838
chr15	85993100	85994100	0.6543608096179127
chr15	85993200	85994200	1.2675834134003825
chr15	85993300	85994300	1.7738934770322718
chr15	85993400	85994400	1.0752554879169616
chr15	85993500	85994500	1.1970497613869528
chr15	85993600	85994600	1.161350583911844
chr15	85993700	85994700	1.6134279143290549
chr15	85993800	85994800	2.076494673661234
chr15	85993900	85994900	1.6642216276156403
chr15	85994000	85995000	1.9584917148798915
chr15	85994100	85995100	2.4034674646500345
chr15	85994200	85995200	2.1002691931323696
chr15	85994300	85995300	1.9243195863515727
chr15	85994400	85995400	2.5698606049219883
chr15	85994500	85995500	1.6233857716446285
chr15	85994600	85995600	1.0377233254776488
chr15	85994700	85995700	1.1032535439416014
chr15	85994800	85995800	1.0710765139633105
chr15	85994900	85995900	1.822766016374549
chr15	85995000	85996000	1.4134898012589132
chr15	85995100	85996100	1.48766986819024
chr15	85995200	85996200	1.2130232525997249
chr15	85995300	85996300	1.1115488720716713
chr15	85995400	85996400	0.8951353718879871
chr15	85995500	85996500	0.9224769781090212
chr15	85995600	85996600	0.8354835063364515
chr15	85995700	85996700	0.5521677812856062
chr15	85995800	85996800	-0.15683829175411595
chr15	85995900	85996900	-0.8465950315202222
chr15	85996000	85997000	-0.1853216582262978
chr15	85996100	85997100	-0.328235168077431
chr15	85996200	85997200	-0.013832904573298423
chr15	85996300	85997300	0.010778164759051868
chr15	85996400	85997400	0.2389426602760495
chr15	85996500	85997500	0.4980237286478638
chr15	85996600	85997600	0.8369370580894412
chr15	85996700	85997700	0.4888148094099333
chr15	85996800	85997800	0.5726806595223382
chr15	85996900	85997900	0.6865795161546419
chr15	85997000	85998000	0.262768419916231
chr15	85997100	85998100	-0.5997353786884403
chr15	85997200	85998200	-0.8843233807556945
chr15	85997300	85998300	-1.1109447615466734
chr15	85997400	85998400	-1.3054447681929744
chr15	85997500	85998500	-2.0455589475260143
chr15	85997600	85998600	-2.2039445939663445
chr15	85997700	85998700	-1.5709972159658885
chr15	85997800	85998800	-1.221942535748228
chr15	85997900	85998900	-0.7004715263438837
chr15	85998000	85999000	-0.463853101088856
chr15	85998100	85999100	0.3846277394148766
chr15	85998200	85999200	0.6249596513764507
chr15	85998300	85999300	0.6103131072921549
chr15	85998400	85999400	0.8735591053731484
chr15	85998500	85999500	1.9294399501070405
chr15	85998600	85999600	1.9763563945219984
chr15	85998700	85999700	1.9863263697470184
chr15	85998800	85999800	1.522642218247835
chr15	85998900	85999900	0.8386540518152977
chr15	85999000	86000000	1.071311794973573
chr15	85999100	86000100	1.5617959524147331
chr15	85999200	86000200	1.0248130593673468
chr15	85999300	86000300	1.115375044668344
chr15	85999400	86000400	0.6276874828841863
chr15	85999500	86000500	-0.4115024228318615
chr15	85999600	86000600	-0.4693918473884423
chr15	85999700	86000700	-0.4895071850172875
chr15	85999800	86000800	-0.1401463055569865
chr15	85999900	86000900	-0.2488776453180403
chr15	86000000	86001000	-1.2127689306925218
chr15	86000100	86001100	-1.9413940886163388
chr15	86000200	86001200	-1.8357357065458169
chr15	86000300	86001300	-1.6913457845968234
chr15	86000400	86001400	-0.7496325941200334
chr15	86000500	86001500	0.1826006260176964
chr15	86000600	86001600	0.34062101352265345
chr15	86000700	86001700	0.5624245470541311
chr15	86000800	86001800	0.5645981527592667
chr15	86001600	86002600	1.7323154111642676
chr15	86001700	86002700	1.068094734223738
chr15	86001800	86002800	1.2473049922524793
chr15	86001900	86002900	1.0395310641734647
chr15	86002000	86003000	0.8620120236862037
chr15	86002100	86003100	1.6490593698009692
chr15	86002200	86003200	1.3468373454985507
chr15	86002300	86003300	1.5611177594131478
chr15	86002400	86003400	1.8301448947083927
chr15	86002500	86003500	1.9087823519476759
chr15	86002600	86003600	2.2452008346533403
chr15	86002700	86003700	2.2021029497859934
chr15	86002800	86003800	2.3108808106331518
chr15	86002900	86003900	1.8022691025165296
chr15	86003000	86004000	1.4177767992748924
chr15	86003100	86004100	0.4832242170652036
chr15	86003200	86004200	0.4569977314005901
chr15	86003300	86004300	0.6525302618654921
chr15	86003400	86004400	0.6170506637622017
chr15	86003500	86004500	1.5334001606945915
chr15	86003600	86004600	2.653508604145
chr15	86003700	86004700	3.2607088960339863
chr15	86003800	86004800	2.6027526440238042
chr15	86003900	86004900	3.6130493210206
chr15	86004000	86005000	4.5391046809610245
chr15	86004100	86005100	4.87886829222314
chr15	86004200	86005200	4.911702800677244
chr15	86004300	86005300	4.525513681858142
chr15	86004400	86005400	4.391044222958721
chr15	86004500	86005500	3.1518874763315328
chr15	86004600	86005600	1.6367671944012718
chr15	86004700	86005700	1.343115560077396
chr15	86004800	86005800	1.7552142327314453
chr15	86004900	86005900	1.2820584873921623
chr15	86005000	86006000	0.6177228745150775
chr15	86005100	86006100	0.06252623469135854
chr15	86005200	86006200	-0.12084035905644015
chr15	86005300	86006300	-0.09465027410420776
chr15	86005400	86006400	-0.14539992747125632
chr15	86005500	86006500	0.6355370148840636
chr15	86005600	86006600	1.012301383416054
chr15	86005700	86006700	1.4667225510538224
chr15	86005800	86006800	1.4276032408634602
chr15	86005900	86006900	1.3782142210699553
chr15	86006000	86007000	1.1267253235713761
chr15	86006100	86007100	1.177596091072425
chr15	86006200	86007200	2.0219772234071884
chr15	86006300	86007300	2.336054821844683
chr15	86006400	86007400	2.4210821169159096
chr15	86006500	86007500	2.521376126592275
chr15	86006600	86007600	2.2943607562625186
chr15	86006700	86007700	2.181163403053296
chr15	86006800	86007800	1.5892429135618535
chr15	86006900	86007900	1.5977774592986511
chr15	86007000	86008000	2.0449389643771427
chr15	86007100	86008100	2.3503068567001293
chr15	86007200	86008200	1.3159022090576793
chr15	86007300	86008300	1.0963737105919351
chr15	86007400	86008400	1.1842910888723297
chr15	86007500	86008500	1.2487181711754545
chr15	86007600	86008600	1.2013877800882764
chr15	86007700	86008700	0.33509146488992564
chr15	86007800	86008800	0.6631111912212324
chr15	86007900	86008900	0.7923129596558696
chr15	86008000	86009000	0.5175558305076038
chr15	86008100	86009100	0.5881083241401568
chr15	86008200	86009200	1.8573127090584376
chr15	86008300	86009300	1.8738325130136744
chr15	86008400	86009400	1.5036702285929953
chr15	86008500	86009500	0.8689535452650017
chr15	86008600	86009600	0.9104806006503292
chr15	86008700	86009700	1.5198286640968273
chr15	86008800	86009800	1.6087983249513254
chr15	86008900	86009900	1.4459138372745124
chr15	86009700	86010700	0.3561479154799864
chr15	86009800	86010800	1.0537102297719476
chr15	86009900	86010900	1.0705017075783023
chr15	86010000	86011000	0.9411955511309421
chr15	86010100	86011100	0.8452264279295264
chr15	86010200	86011200	0.665173709248661
chr15	86010300	86011300	0.5446788729103664
chr15	86010400	86011400	0.3791055824309335
chr15	86010500	86011500	0.2426696202811623
chr15	86010600	86011600	0.4965156106497014
chr15	86010700	86011700	1.0063923372665229
chr15	86011700	86012700	0.7382835584416703
chr15	86011800	86012800	0.9193188125377718
chr15	86011900	86012900	0.7218453264469071
chr15	86012000	86013000	0.5676045449099858
chr15	86014800	86015800	0.4891567523575853
chr15	86014900	86015900	0.2670419080995149
chr15	86015000	86016000	0.40312903863281696
chr15	86015100	86016100	0.4328239023941746
chr15	86015200	86016200	-0.32802289654386835
chr15	86015300	86016300	-0.0620913202981387
chr15	86015400	86016400	0.2076680648429597
chr15	86015500	86016500	-0.8272868524629804
chr15	86015600	86016600	-1.0528502901239347
chr15	86015700	86016700	-0.5376398991913423
chr15	86015800	86016800	-0.06567338688210561
chr15	86015900	86016900	0.21944153806631192
chr15	86016000	86017000	0.522667720357629
chr15	86016100	86017100	0.6451825721867215
chr15	86016200	86017200	1.4621202120202683
chr15	86016300	86017300	1.281061078508817
chr15	86016400	86017400	1.1117492282879184
chr15	86016500	86017500	1.7861902105715322
chr15	86016600	86017600	2.015366989097083
chr15	86016700	86017700	1.2980016280948523
chr15	86016800	86017800	1.3223343951585758
chr15	86016900	86017900	0.9546323748830252
chr15	86017000	86018000	0.9558731315099812
chr15	86017100	86018100	1.9091828172501617
chr15	86017200	86018200	1.9785495309590948
chr15	86017300	86018300	1.8772390256941784
chr15	86017400	86018400	2.2501072576320222
chr15	86017500	86018500	2.462133334617919
chr15	86017600	86018600	2.6487895746609555
chr15	86017700	86018700	2.8488224629452317
chr15	86017800	86018800	2.9359131207042446
chr15	86017900	86018900	3.2861102704186527
chr15	86018000	86019000	2.9071866319171424
chr15	86018900	86019900	0.34874995097253064
chr15	86019000	86020000	0.6030488140369953
chr15	86019100	86020100	0.6542406847143348
chr15	86019200	86020200	0.7045649467006632
chr15	86019300	86020300	1.2925106961343644
chr15	86019400	86020400	1.5973791053967423
chr15	86019500	86020500	0.8795434550588669
chr15	86019600	86020600	1.1851814221356112
chr15	86019700	86020700	1.337865582251122
chr15	86019800	86020800	1.9433799656421917
chr15	86019900	86020900	1.7526605729315137
chr15	86020000	86021000	1.6712468496834774
chr15	86020100	86021100	1.884621306189324
chr15	86020200	86021200	2.52756864924316
chr15	86020300	86021300	2.1986147585026483
chr15	86020400	86021400	2.276538596629878
chr15	86020500	86021500	2.2355729717485824
chr15	86020600	86021600	2.289171713662729
chr15	86020700	86021700	2.1561812501066093
chr15	86020800	86021800	1.6469690524217204
chr15	86020900	86021900	0.681612705711651
chr15	86021000	86022000	0.3546763398552328
chr15	86021100	86022100	0.12825748808493528
chr15	86021200	86022200	-0.2478392749761515
chr15	86021300	86022300	-0.7139070039175277
chr15	86021400	86022400	-0.6851413724845505
chr15	86021500	86022500	-0.5446208878710139
chr15	86021600	86022600	-0.3909809040348195
chr15	86021700	86022700	-0.0017077323215513686
chr15	86021800	86022800	-0.00942186965594638
chr15	86021900	86022900	0.44578148826051495
chr15	86022000	86023000	1.8019967416474951
chr15	86022100	86023100	2.111658094396024
chr15	86022200	86023200	1.9705535604315088
chr15	86022300	86023300	2.494586407613705
chr15	86022400	86023400	2.375099366079717
chr15	86022500	86023500	2.3237215661152564
chr15	86022600	86023600	2.232500688517126
chr15	86022700	86023700	2.5764137439878594
chr15	86022800	86023800	2.0689414800616968
chr15	86022900	86023900	2.4291886269281044
chr15	86023000	86024000	1.0486734197577747
chr15	86023100	86024100	0.2538565039086561
chr15	86023200	86024200	0.3069532021838442
chr15	86023300	86024300	0.01673724872625881
chr15	86023400	86024400	-0.4052363302811711
chr15	86023500	86024500	0.011816712669056042
chr15	86023600	86024600	-0.29359162537979383
chr15	86023700	86024700	-0.6869737393409187
chr15	86023800	86024800	-0.8567733397069961
chr15	86023900	86024900	-0.8420499316380722
chr15	86024000	86025000	-0.4559487038512202
chr15	86024100	86025100	-0.02800167809182668
chr15	86024200	86025200	-0.3753573387229209
chr15	86024300	86025300	0.17868105491235592
chr15	86024400	86025400	0.10991206399173432
chr15	86024500	86025500	0.13460154439219696
chr15	86024600	86025600	0.30163387623470833
chr15	86024700	86025700	-0.14015098301966655
chr15	86024800	86025800	0.4723418707846407
chr15	86024900	86025900	0.6479354728839359
chr15	86025000	86026000	1.1092334839898066
chr15	86025100	86026100	0.7684281019332742
chr15	86025200	86026200	1.0517852936290184
chr15	86025300	86026300	1.1331140678741922
chr15	86025400	86026400	1.674000975209706
chr15	86025500	86026500	1.4603440301539767
chr15	86025600	86026600	1.0715075137324743
chr15	86025700	86026700	1.3834830789054813
chr15	86025800	86026800	1.191279719283457
chr15	86025900	86026900	0.7344667787511424
chr15	86026000	86027000	-0.017388119582921784
chr15	86026100	86027100	0.6037189320270854
chr15	86026200	86027200	0.8760861578154998
chr15	86026300	86027300	-0.08667865907680078
chr15	86026400	86027400	-0.21429994403442387
chr15	86026500	86027500	-0.6943633334396959
chr15	86026600	86027600	0.16560374618403848
chr15	86026700	86027700	0.10371380942566706
chr15	86026800	86027800	0.4434202620028754
chr15	86026900	86027900	0.6083232658254186
chr15	86027000	86028000	0.7952553664069638
chr15	86027100	86028100	0.4372028115390534
chr15	86027200	86028200	0.4237638083013819
chr15	86027300	86028300	0.7190625981550051
chr15	86027400	86028400	0.3786883404335343
chr15	86027500	86028500	0.4301848833511612
chr15	86027600	86028600	0.055003386806331135
chr15	86027700	86028700	0.20436541025055646
chr15	86027800	86028800	-0.2749806835957465
chr15	86027900	86028900	-0.43349762301243183
chr15	86028000	86029000	-1.094444987418977
chr15	86028100	86029100	-0.8207732492907691
chr15	86028200	86029200	-0.547670235763536
chr15	86028300	86029300	-0.32891964081307684
chr15	86028400	86029400	-0.4859362241223513
chr15	86028500	86029500	0.4844989952020965
chr15	86028600	86029600	0.0934571046500967
chr15	86028700	86029700	0.3800950869491577
chr15	86028800	86029800	0.4748286136875364
chr15	86028900	86029900	0.4644896307443728
chr15	86029000	86030000	0.8587803973582118
chr15	86029100	86030100	0.7557156552873395
chr15	86029200	86030200	0.3391706464603644
chr15	86029300	86030300	0.616217229886094
chr15	86030400	86031400	2.602040522474956
chr15	86030500	86031500	2.58094964999594
chr15	86030600	86031600	2.807820720468712
chr15	86030700	86031700	2.4889442986337778
chr15	86030800	86031800	2.595606225947254
chr15	86030900	86031900	3.0116697199300484
chr15	86031000	86032000	3.0032920858155014
chr15	86031100	86032100	1.8784157386839015
chr15	86031200	86032200	2.2499735581811926
chr15	86031300	86032300	2.0841334543147703
chr15	86031400	86032400	1.3372508887073171
chr15	86031500	86032500	1.7646044972067134
chr15	86031600	86032600	2.079255380776674
chr15	86031700	86032700	2.24682223978651
chr15	86031800	86032800	2.725393849990068
chr15	86031900	86032900	2.96802532433938
chr15	86032000	86033000	2.9229926804497963
chr15	86032100	86033100	3.490920841193589
chr15	86032200	86033200	3.2133755673007465
chr15	86032300	86033300	3.1442237622325986
chr15	86032400	86033400	2.6624193635459847
chr15	86032500	86033500	1.7685728976783512
chr15	86032600	86033600	1.4291667852886796
chr15	86032700	86033700	1.7563296461711182
chr15	86032800	86033800	1.6868100832257404
chr15	86032900	86033900	2.129216731716809
chr15	86033000	86034000	2.401065117925582
chr15	86033100	86034100	2.1236287265363516
chr15	86033200	86034200	1.936008686778785
chr15	86033300	86034300	2.17026838044192
chr15	86033400	86034400	2.8644163052882687
chr15	86033500	86034500	2.891410769756304
chr15	86033600	86034600	2.5472480372567623
chr15	86033700	86034700	2.3339601928121345
chr15	86033800	86034800	2.0199894594791705
chr15	86033900	86034900	1.6381848182602747
chr15	86034000	86035000	1.634887755222003
chr15	86034100	86035100	1.2775163024678562
chr15	86034200	86035200	0.9505573689068912
chr15	86034300	86035300	1.0738617423445291
chr15	86034400	86035400	0.3030055625805268
chr15	86034500	86035500	0.7920604023056227
chr15	86034600	86035600	0.6756743962299555
chr15	86034700	86035700	0.04296426884766343
chr15	86034800	86035800	0.26667746870057385
chr15	86034900	86035900	-0.24222099441764955
chr15	86035000	86036000	-0.39213993660152674
chr15	86035100	86036100	0.612318917099704
chr15	86035200	86036200	1.0257955159274772
chr15	86035300	86036300	1.0352109824360718
chr15	86035400	86036400	1.5454541716136116
chr15	86035500	86036500	1.731746291521593
chr15	86035600	86036600	1.4011756232592618
chr15	86035700	86036700	1.7649781442975432
chr15	86035800	86036800	1.8006747960328666
chr15	86035900	86036900	2.7628061282881555
chr15	86036000	86037000	3.003844611374366
chr15	86036100	86037100	2.7530353339352356
chr15	86036200	86037200	2.6679907013334483
chr15	86036300	86037300	1.8280969251683767
chr15	86036400	86037400	2.3426430894752626
chr15	86036500	86037500	1.3274384484843074
chr15	86036600	86037600	2.204078801035576
chr15	86036700	86037700	2.5242179561586844
chr15	86036800	86037800	2.668558920459649
chr15	86036900	86037900	2.2131972635428623
chr15	86037000	86038000	2.280044917421126
chr15	86037100	86038100	2.1400782438083663
chr15	86037200	86038200	2.207458195449208
chr15	86037300	86038300	1.8941459636361289
chr15	86037400	86038400	1.6461025572405528
chr15	86037500	86038500	2.2596890000285863
chr15	86037600	86038600	1.9288817436102472
chr15	86038700	86039700	1.3700840447674998
chr15	86038800	86039800	0.9013203563314496
chr15	86038900	86039900	0.409873765410259
chr15	86039000	86040000	0.021540007259162768
chr15	86039100	86040100	0.1360063435085445
chr15	86039200	86040200	-0.16496527843797346
chr15	86039300	86040300	-0.2192888977351987
chr15	86039400	86040400	-0.5043345887948981
chr15	86039500	86040500	-0.8587711330812138
chr15	86039600	86040600	-0.6867599742132316
chr15	86039700	86040700	-0.5421656763856415
chr15	86039800	86040800	-0.2379527486164181
chr15	86039900	86040900	0.6070934321540589
chr15	86040000	86041000	1.1108883112363446
chr15	86040100	86041100	0.7603157275559648
chr15	86040200	86041200	1.2465847038802151
chr15	86040300	86041300	1.2135468007620682
chr15	86040400	86041400	1.2765343972354404
chr15	86040500	86041500	1.3849761909766416
chr15	86040600	86041600	1.4590346258189588
chr15	86040700	86041700	1.8462714371097908
chr15	86040800	86041800	1.8905853671355104
chr15	86040900	86041900	1.4063962770357823
chr15	86041000	86042000	1.0797591327837224
chr15	86043500	86044500	1.3685801265133302
chr15	86043600	86044600	1.6608994752225128
chr15	86043700	86044700	1.9020420489741627
chr15	86043800	86044800	1.3654935306851137
chr15	86043900	86044900	1.5314585815480262
chr15	86044000	86045000	1.3413717866768942
chr15	86044300	86045300	1.4981550565506556
chr15	86044400	86045400	1.228629298878668
chr15	86044500	86045500	1.3135919717299738
chr15	86044600	86045600	0.9019553007664192
chr15	86044700	86045700	0.5666973864165139
chr15	86044800	86045800	0.8064163743189129
chr15	86044900	86045900	0.7069190681346053
chr15	86045000	86046000	1.319998459070755
chr15	86045100	86046100	1.0355839625900891
chr15	86045200	86046200	0.7554437635197857
chr15	86045300	86046300	0.3111491171629785
chr15	86045400	86046400	0.7406723511345982
chr15	86045500	86046500	0.7847428835100833
chr15	86045600	86046600	0.14643076283533168
chr15	86045700	86046700	1.0945981713738109
chr15	86045800	86046800	0.6865875380710063
chr15	86045900	86046900	0.4856474470785193
chr15	86046000	86047000	-0.330756430793401
chr15	86046100	86047100	-0.3285677649431839
chr15	86046200	86047200	-0.44239166650134415
chr15	86046300	86047300	-0.3370424471956047
chr15	86046400	86047400	-0.4341479447300941
chr15	86046500	86047500	-0.9503838888281052
chr15	86046600	86047600	-0.04722967708811636
chr15	86046700	86047700	-1.072067546769054
chr15	86046800	86047800	-0.5333159804473832
chr15	86047700	86048700	1.3880402137709684
chr15	86047800	86048800	1.4748653095535071
chr15	86047900	86048900	2.125780058898372
chr15	86048000	86049000	2.0188985891661075
chr15	86048100	86049100	2.501859680219013
chr15	86048200	86049200	2.6117260528225947
chr15	86048300	86049300	2.639161920185762
chr15	86048400	86049400	2.345237434998504
chr15	86048500	86049500	1.957995393600896
chr15	86048600	86049600	1.8557836083255848
chr15	86048700	86049700	1.6225208655890135
chr15	86048800	86049800	1.5825505842598555
chr15	86049700	86050700	1.971747213051042
chr15	86049800	86050800	2.3241158574702143
chr15	86049900	86050900	2.339482587843979
chr15	86050000	86051000	1.8625221079825818
chr15	86050100	86051100	0.8848789280006552
chr15	86050200	86051200	0.4942131219083597
chr15	86050300	86051300	0.6282247311547219
chr15	86050400	86051400	0.5909329053145923
chr15	86050500	86051500	0.6577451203463076
chr15	86050600	86051600	0.6524381540277455
chr15	86050700	86051700	0.03538700269283582
chr15	86050800	86051800	-0.3329410737813967
chr15	86050900	86051900	-0.7412789541455128
chr15	86051000	86052000	-0.4052904935556312
chr15	86051100	86052100	-0.16540154702514515
chr15	86051200	86052200	0.5625490824030184
chr15	86051300	86052300	0.533950978790433
chr15	86051400	86052400	0.2671479962001336
chr15	86051500	86052500	0.4890973031707217
chr15	86051600	86052600	0.4918088642855309
chr15	86051700	86052700	0.06740751950188398
chr15	86051800	86052800	0.263844497721866
chr15	86051900	86052900	1.164797516577124
chr15	86052000	86053000	1.3802056858019798
chr15	86052100	86053100	1.7711579895472458
chr15	86052200	86053200	1.870629375956038
chr15	86052300	86053300	2.2520253370641807
chr15	86052400	86053400	2.5715582067845806
chr15	86052500	86053500	1.9995671819495595
chr15	86052600	86053600	1.6452215304589566
chr15	86052700	86053700	1.9504895795557755
chr15	86052800	86053800	1.906970715134356
chr15	86052900	86053900	1.3919907050743532
chr15	86053000	86054000	1.4120614687117938
chr15	86053100	86054100	0.8912131255784392
chr15	86053200	86054200	0.3392866497498869
chr15	86053300	86054300	0.2887360071743001
chr15	86053400	86054400	0.11187278608061736
chr15	86053500	86054500	0.40662039519546217
chr15	86053600	86054600	0.7623226139816034
chr15	86053700	86054700	0.7662969129538221
chr15	86053800	86054800	0.7532615669897681
chr15	86055000	86056000	-0.01575867717506303
chr15	86055100	86056100	0.4756156902475641
chr15	86055200	86056200	0.8129698915148332
chr15	86055300	86056300	1.1826638535536942
chr15	86055400	86056400	1.775546672937541
chr15	86055500	86056500	1.648431667496261
chr15	86055600	86056600	1.9173505794763903
chr15	86055700	86056700	1.9041246371474745
chr15	86055800	86056800	2.4316784355281125
chr15	86055900	86056900	2.04725069219876
chr15	86056000	86057000	1.6992696356934087
chr15	86056100	86057100	1.5464535336311256
chr15	86056200	86057200	0.8806216932079982
chr15	86056300	86057300	0.936149992435662
chr15	86056400	86057400	0.5289833749421045
chr15	86056500	86057500	0.2330898801376776
chr15	86056600	86057600	0.05256822822335072
chr15	86056700	86057700	-0.35815999833364986
chr15	86056800	86057800	-0.0017363361699760385
chr15	86056900	86057900	-0.19046769194020247
chr15	86057000	86058000	-0.5794651155577822
chr15	86057100	86058100	-0.6108052213509475
chr15	86057200	86058200	-0.2766079729360707
chr15	86057300	86058300	-0.8192075471054827
chr15	86057400	86058400	-1.1068757098361903
chr15	86057500	86058500	-0.4163513141442732
chr15	86057600	86058600	-0.9843865110570834
chr15	86057700	86058700	-0.19673556378778748
chr15	86057800	86058800	-0.6426522393542456
chr15	86057900	86058900	0.011867714660045766
chr15	86058000	86059000	-0.15865954868848073
chr15	86058100	86059100	0.016941195311818757
chr15	86058200	86059200	-0.015406697771023525
chr15	86058300	86059300	0.0045913370431047715
chr15	86059400	86060400	2.062661219777193
chr15	86059500	86060500	2.1677529100845545
chr15	86059600	86060600	2.153757148558376
chr15	86059700	86060700	2.434366912177749
chr15	86059800	86060800	2.9122308858868693
chr15	86059900	86060900	2.6834039802232548
chr15	86060000	86061000	2.099121109779584
chr15	86060100	86061100	2.1504666370048544
chr15	86060200	86061200	1.927642329347504
chr15	86060300	86061300	2.3186315552778454
chr15	86060400	86061400	2.9745901479357815
chr15	86060500	86061500	2.8477140557529363
chr15	86060600	86061600	3.004109870576533
chr15	86060700	86061700	2.548990454661566
chr15	86060800	86061800	2.092855251627296
chr15	86060900	86061900	1.3029318406151318
chr15	86061000	86062000	3.0775754813616074
chr15	86061100	86062100	2.933750750957688
chr15	86061200	86062200	3.12853834261025
chr15	86061300	86062300	3.1196789241263283
chr15	86061400	86062400	2.7643077450153024
chr15	86061500	86062500	2.3285607979304683
chr15	86061600	86062600	2.5116541313056966
chr15	86061700	86062700	2.5058920910816216
chr15	86061800	86062800	2.405338280702685
chr15	86061900	86062900	2.678244534700522
chr15	86062000	86063000	1.6373876708276334
chr15	86062100	86063100	1.6180233729211566
chr15	86062200	86063200	1.6567264507847086
chr15	86062300	86063300	1.3332168109897402
chr15	86062400	86063400	1.4875164642950185
chr15	86062500	86063500	1.5403591163113999
chr15	86062600	86063600	1.2932869078278248
chr15	86062700	86063700	1.2434998340080594
chr15	86062800	86063800	0.9817756309203968
chr15	86062900	86063900	0.9358356354365746
chr15	86063000	86064000	1.390218150789314
chr15	86063100	86064100	1.0036530200636855
chr15	86063200	86064200	1.042796257698429
chr15	86063300	86064300	0.9525984009844456
chr15	86063400	86064400	0.02205307714240717
chr15	86063500	86064500	0.8916770523588492
chr15	86063600	86064600	1.167724461365628
chr15	86063700	86064700	1.6632227472164118
chr15	86063800	86064800	1.8913159719928776
chr15	86063900	86064900	2.1489990898480293
chr15	86064000	86065000	1.5001124401954062
chr15	86064100	86065100	1.8754245815826704
chr15	86064200	86065200	2.152968672282459
chr15	86064300	86065300	1.9031303980532204
chr15	86064400	86065400	2.4477862252864457
chr15	86064500	86065500	2.1899199435072068
chr15	86064600	86065600	1.9692542544589642
chr15	86064700	86065700	2.2199723006882173
chr15	86064800	86065800	2.345384200964257
chr15	86064900	86065900	2.422613152111212
chr15	86065000	86066000	3.05651111124091
chr15	86065100	86066100	2.583514403012376
chr15	86065200	86066200	2.0971614173208195
chr15	86065300	86066300	2.5405285097506165
chr15	86065400	86066400	2.3555901846626943
chr15	86065500	86066500	2.2438865714393597
chr15	86065600	86066600	2.12770939098601
chr15	86065700	86066700	1.552417010438405
chr15	86065800	86066800	1.6737491604676171
chr15	86065900	86066900	1.5694686784036982
chr15	86066000	86067000	1.4111495170726616
chr15	86066100	86067100	1.9898189344243875
chr15	86066200	86067200	1.833853137300009
chr15	86066300	86067300	1.4249267607711098
chr15	86066400	86067400	1.2303349265597083
chr15	86066500	86067500	1.1671883370683092
chr15	86066600	86067600	1.08063417632407
chr15	86066700	86067700	1.0284328505056377
chr15	86066800	86067800	0.5991601065485894
chr15	86066900	86067900	0.17472276686419785
chr15	86067000	86068000	0.006677578874794899
chr15	86067100	86068100	-0.3505552824132812
chr15	86067200	86068200	0.05762933322737045
chr15	86067300	86068300	0.5119086030619794
chr15	86067400	86068400	0.7109416839339149
chr15	86067500	86068500	0.9583586799026323
chr15	86067600	86068600	1.0187550646157442
chr15	86067700	86068700	0.6914330490883291
chr15	86067800	86068800	0.5886789768602482
chr15	86067900	86068900	1.266063633454492
chr15	86068100	86069100	0.7790116934845227
chr15	86068200	86069200	0.5254304258191771
chr15	86068300	86069300	0.7520974076391653
chr15	86068400	86069400	0.502236405171677
chr15	86068500	86069500	-0.20689686782844355
chr15	86068600	86069600	-0.7788125099476813
chr15	86068700	86069700	-0.730968451315452
chr15	86068800	86069800	-0.4136841618574695
chr15	86068900	86069900	-1.5922818921779929
chr15	86069000	86070000	-1.5692688061462479
chr15	86069100	86070100	-1.4039297031423092
chr15	86069200	86070200	-0.8249747019850152
chr15	86069300	86070300	-1.5537145001208772
chr15	86069400	86070400	-1.7185826737530732
chr15	86069500	86070500	-1.502528748611646
chr15	86069600	86070600	-1.1622799707106188
chr15	86069700	86070700	-1.0544157494603046
chr15	86069800	86070800	-1.7106067121023478
chr15	86069900	86070900	-1.5830963160552434
chr15	86070000	86071000	-2.004976862050334
chr15	86070100	86071100	-2.019129840980833
chr15	86070200	86071200	-3.235506142018342
chr15	86070300	86071300	-2.7105164498621184
chr15	86070400	86071400	-2.4786256513854314
chr15	86070500	86071500	-2.6716919157518957
chr15	86070600	86071600	-3.3280406167476086
chr15	86070700	86071700	-3.2663442399324008
chr15	86070800	86071800	-2.575899387522557
chr15	86070900	86071900	-2.2297724886095094
chr15	86071000	86072000	-2.2796293949599273
chr15	86071100	86072100	-2.3029114727427578
chr15	86071200	86072200	-1.8584590587764287
chr15	86071300	86072300	-1.975093163584505
chr15	86071400	86072400	-2.002944883015116
chr15	86071500	86072500	-1.7872359699743685
chr15	86071600	86072600	-0.7025583837599666
chr15	86072200	86073200	-1.4374395641344149
chr15	86072300	86073300	-1.2382738658005763
chr15	86072400	86073400	-1.0248626634003342
chr15	86072500	86073500	-1.3171338137817017
chr15	86072600	86073600	-0.9864510407628544
chr15	86072700	86073700	-1.8303847350973013
chr15	86072800	86073800	-1.9679345839632143
chr15	86072900	86073900	-1.3159339984740317
chr15	86073000	86074000	-1.1465933580463963
chr15	86073100	86074100	-0.7433058960298623
chr15	86073200	86074200	-0.13818904505993454
chr15	86073300	86074300	0.4401858383676848
chr15	86073400	86074400	-0.08516689529448396
chr15	86073500	86074500	0.2808792055115277
chr15	86073600	86074600	-0.007057941156006414
chr15	86073700	86074700	0.823970228091813
chr15	86073800	86074800	0.7477014182446505
chr15	86073900	86074900	-0.07909934128932287
chr15	86074000	86075000	-0.3682220302103777
chr15	86074100	86075100	0.009373273563030794
chr15	86074200	86075200	0.07275939686275594
chr15	86074300	86075300	-0.3633805502520602
chr15	86074400	86075400	0.026542788353564942
chr15	86074500	86075500	0.22162400152237044
chr15	86074600	86075600	0.3724033932927825
chr15	86074700	86075700	0.5898356963001515
chr15	86074800	86075800	1.048044814955614
chr15	86074900	86075900	2.0613009128947404
chr15	86075000	86076000	1.9866225433478675
chr15	86075100	86076100	2.1415401758164654
chr15	86075200	86076200	2.390312874851669
chr15	86075300	86076300	1.6947937194863536
chr15	86075400	86076400	1.6385865191975535
chr15	86075500	86076500	1.3399948048609376
chr15	86075600	86076600	0.7505073934759702
chr15	86075700	86076700	0.10615716004622662
chr15	86075800	86076800	-0.18484940170348496
chr15	86075900	86076900	-0.6223788754850434
chr15	86076000	86077000	-0.30498778567720014
chr15	86076100	86077100	-0.37727701579124623
chr15	86076200	86077200	-0.8136396989485103
chr15	86076300	86077300	-0.6104349310413806
chr15	86076400	86077400	-0.5709408170721672
chr15	86076500	86077500	-0.6589057151440387
chr15	86076600	86077600	0.5012157471476534
chr15	86076700	86077700	1.0547012728270018
chr15	86076800	86077800	1.7799909666530662
chr15	86076900	86077900	1.9455528612716884
chr15	86077000	86078000	2.02039056160991
chr15	86077100	86078100	1.6631164917319785
chr15	86077200	86078200	1.7737417154783293
chr15	86077300	86078300	1.968909458396925
chr15	86077400	86078400	1.7208176125414567
chr15	86077500	86078500	1.7328771320979128
chr15	86077600	86078600	1.0265427916993484
chr15	86077700	86078700	1.1740231071491931
chr15	86077800	86078800	0.8801377002242714
chr15	86077900	86078900	1.2489354351958504
chr15	86078000	86079000	1.2397435891943687
chr15	86078100	86079100	1.3410407076811492
chr15	86078200	86079200	1.6724601815175584
chr15	86078300	86079300	1.9260861081008456
chr15	86078400	86079400	2.451310705506463
chr15	86078500	86079500	2.318463852889553
chr15	86078600	86079600	2.5457746590191377
chr15	86078700	86079700	2.5678152948234416
chr15	86078800	86079800	2.9568499153793435
chr15	86078900	86079900	2.96253628220348
chr15	86079000	86080000	2.808805787247789
chr15	86079100	86080100	3.405724065225244
chr15	86079200	86080200	3.0054846334286482
chr15	86079300	86080300	2.5955166710464908
chr15	86079400	86080400	2.4835584127697166
chr15	86079500	86080500	2.75313258722223
chr15	86079600	86080600	2.4510075714935566
chr15	86079700	86080700	2.1016619723077397
chr15	86079800	86080800	1.3398502037135742
chr15	86079900	86080900	1.1253323660825585
chr15	86080000	86081000	0.19953069943658866
chr15	86080100	86081100	-0.14430432315496353
chr15	86080200	86081200	-0.3873391347115693
chr15	86080300	86081300	-0.4373360105303263
chr15	86080400	86081400	-1.2638641434691649
chr15	86080500	86081500	-1.0575815054151363
chr15	86080600	86081600	-0.9906486579436604
chr15	86080700	86081700	-1.3268362687175386
chr15	86080800	86081800	-1.0403254205509829
chr15	86080900	86081900	-0.6472004748665473
chr15	86081000	86082000	-0.26357127766596494
chr15	86081100	86082100	0.10738618150963253
chr15	86081200	86082200	-0.04293879665988075
chr15	86081300	86082300	-0.19334872808102546
chr15	86081400	86082400	0.1666099406430955
chr15	86081500	86082500	-0.04958664098888958
chr15	86081600	86082600	-0.1395069971469392
chr15	86081700	86082700	0.5855407856512177
chr15	86081800	86082800	0.3971290473635316
chr15	86081900	86082900	0.3075175552745516
chr15	86082000	86083000	0.8125116008705809
chr15	86082100	86083100	0.025930590544640336
chr15	86082200	86083200	0.3958177158742294
chr15	86082300	86083300	0.5102827282817183
chr15	86082400	86083400	1.6236132181368708
chr15	86082500	86083500	1.893413467553936
chr15	86082600	86083600	2.16844916515385
chr15	86082700	86083700	1.7282523970744912
chr15	86082800	86083800	2.4769927646570227
chr15	86082900	86083900	2.415885784844694
chr15	86083000	86084000	1.8273884240529408
chr15	86083100	86084100	1.8769845316984848
chr15	86083200	86084200	2.1623549086765754
chr15	86083300	86084300	2.588255995496928
chr15	86083400	86084400	1.7486342321824
chr15	86083500	86084500	1.8899797442783923
chr15	86083600	86084600	2.0990426161224187
chr15	86083700	86084700	2.199174707043975
chr15	86083800	86084800	1.8305208582493104
chr15	86083900	86084900	1.8387538958245608
chr15	86084000	86085000	2.618754098545744
chr15	86084100	86085100	2.4104565958334168
chr15	86084200	86085200	1.8941411142817242
chr15	86084300	86085300	1.2945537958944064
chr15	86084400	86085400	1.815641437675632
chr15	86084500	86085500	1.3700572500736763
chr15	86084600	86085600	1.1867895257783918
chr15	86084700	86085700	1.184041903397114
chr15	86084800	86085800	1.1138730022972936
chr15	86084900	86085900	1.27044554391873
chr15	86085000	86086000	1.2104516333089772
chr15	86085100	86086100	1.3206362248131047
chr15	86085200	86086200	1.4950580897794046
chr15	86085300	86086300	1.4284463604539857
chr15	86085400	86086400	1.4390325878572077
chr15	86085500	86086500	1.4883235060636364
chr15	86085600	86086600	1.091309937110014
chr15	86085700	86086700	1.4503943240300412
chr15	86085800	86086800	1.4582103379661953
chr15	86085900	86086900	1.3338494111759087
chr15	86086000	86087000	1.3579204802167895
chr15	86086100	86087100	1.3345690482967931
chr15	86086200	86087200	1.4696664140630673
chr15	86086300	86087300	1.612014756245634
chr15	86086400	86087400	1.6637631752300128
chr15	86086700	86087700	2.0693917935703507
chr15	86086900	86087900	2.025477357975232
chr15	86087000	86088000	1.8606420787254176
chr15	86087100	86088100	2.1417116577656534
chr15	86087200	86088200	1.991741233009147
chr15	86087300	86088300	2.338831820887396
chr15	86087400	86088400	1.977597665006901
chr15	86088200	86089200	1.9857895528343668
chr15	86088300	86089300	1.8356197212055
chr15	86088400	86089400	2.2752582673712647
chr15	86088500	86089500	2.3441351992003643
chr15	86088600	86089600	2.8231897658416125
chr15	86088700	86089700	3.6712372315874213
chr15	86088800	86089800	2.9809199304159453
chr15	86088900	86089900	2.7398537313460656
chr15	86089000	86090000	2.6602040505202234
chr15	86089100	86090100	1.8304392240370144
chr15	86089200	86090200	1.4566808186194644
chr15	86089300	86090300	1.493649428984034
chr15	86089400	86090400	0.5100964761929413
chr15	86089500	86090500	0.22095345430777494
chr15	86089600	86090600	-0.3013397965313197
chr15	86089700	86090700	-1.3780882524335245
chr15	86089800	86090800	-1.1367690137231121
chr15	86089900	86090900	-0.950437707405909
chr15	86090000	86091000	-0.7952028915141957
chr15	86090100	86091100	0.14755303349656662
chr15	86090200	86091200	0.07806502068648558
chr15	86090300	86091300	-0.0005782062309075942
chr15	86090400	86091400	1.0030421228524888
chr15	86090500	86091500	0.9608790834655112
chr15	86090600	86091600	0.9098850830299826
chr15	86090700	86091700	1.0159691845240808
chr15	86090800	86091800	1.2591573679579091
chr15	86090900	86091900	1.0858303888517484
chr15	86091000	86092000	1.09952190884194
chr15	86091100	86092100	0.2800686960539406
chr15	86091200	86092200	0.31468482867791003
chr15	86091300	86092300	-0.04001370703062957
chr15	86091400	86092400	-0.13684382831044078
chr15	86091500	86092500	-0.2691432714534258
chr15	86091600	86092600	-0.2708806546221144
chr15	86091700	86092700	0.06159270537947175
chr15	86091800	86092800	0.4851345241752778
chr15	86091900	86092900	0.698180843420067
chr15	86092000	86093000	0.6381460095715477
chr15	86092100	86093100	1.0934956896871804
chr15	86092200	86093200	1.2869388372071593
chr15	86092300	86093300	1.3896333674134624
chr15	86092400	86093400	1.2612570407777246
chr15	86092500	86093500	1.7699984222262986
chr15	86092600	86093600	2.166190862243332
chr15	86092700	86093700	2.1797664511784043
chr15	86092800	86093800	1.7934829892843351
chr15	86092900	86093900	1.8126065418623287
chr15	86093000	86094000	2.2565898473884975
chr15	86093100	86094100	2.607774811366662
chr15	86093200	86094200	2.3267405160366676
chr15	86093300	86094300	2.5879352780478446
chr15	86093400	86094400	2.6917885582885375
chr15	86093500	86094500	2.2635371492982683
chr15	86093600	86094600	2.2831871840869264
chr15	86093700	86094700	1.9474159588531847
chr15	86093800	86094800	1.8827060995699707
chr15	86093900	86094900	1.5624706144917353
chr15	86094000	86095000	0.7739042203361217
chr15	86094100	86095100	0.7267341353521254
chr15	86094200	86095200	1.3564843852374115
chr15	86094300	86095300	0.9030960659546072
chr15	86094400	86095400	0.4618840083165645
chr15	86094500	86095500	0.4367186831605305
chr15	86094600	86095600	0.16493431392441385
chr15	86095700	86096700	3.0902801097435937
chr15	86095800	86096800	3.0821818001021266
chr15	86095900	86096900	2.78134408998388
chr15	86096000	86097000	2.627194848726951
chr15	86096100	86097100	2.8541100955002645
chr15	86096200	86097200	2.5152918469984265
chr15	86096300	86097300	1.7610513331837119
chr15	86096400	86097400	1.1534209718577115
chr15	86096500	86097500	0.7370061841214877
chr15	86096600	86097600	0.6471320894632573
chr15	86096700	86097700	0.5845464090843875
chr15	86096800	86097800	0.5931714296529155
chr15	86096900	86097900	0.8466840061252661
chr15	86097000	86098000	1.3498340730856908
chr15	86097100	86098100	1.7001886396583654
chr15	86097600	86098600	1.6837904526615617
chr15	86097700	86098700	1.610220225788017
chr15	86097800	86098800	1.5957028793494674
chr15	86097900	86098900	1.4947174297048982
chr15	86098000	86099000	0.9691952996179277
chr15	86098100	86099100	0.6443002124007565
chr15	86098200	86099200	0.7618591427531961
chr15	86098300	86099300	0.7109385696012551
chr15	86098400	86099400	0.627651827961926
chr15	86098500	86099500	0.8920086296917898
chr15	86098700	86099700	1.5782347369692613
chr15	86098800	86099800	1.4432121554588289
chr15	86099600	86100600	1.0213145070793042
chr15	86099700	86100700	1.1269627335986732
chr15	86099800	86100800	1.1297046848727552
chr15	86099900	86100900	0.7547868878596334
chr15	86100000	86101000	0.4276866182145922
chr15	86100100	86101100	0.3188404763928959
chr15	86100200	86101200	0.4098259665319178
chr15	86100300	86101300	0.6873915661264711
chr15	86100400	86101400	1.341577082440902
chr15	86100500	86101500	1.270589580910812
chr15	86100600	86101600	1.3403100661067149
chr15	86101700	86102700	0.6839336956895676
chr15	86101800	86102800	0.6104844415044163
chr15	86101900	86102900	1.0399379163399898
chr15	86102000	86103000	0.8806348711377497
chr15	86102100	86103100	0.965541049164298
chr15	86102200	86103200	0.4303382919345493
chr15	86102300	86103300	0.5980050633627236
chr15	86102400	86103400	0.7817212876121562
chr15	86102500	86103500	1.2388738314553738
chr15	86102600	86103600	0.9401119605317462
chr15	86102700	86103700	1.604759886633253
chr15	86102800	86103800	1.6955684017021642
chr15	86102900	86103900	1.7285983600399075
chr15	86103000	86104000	2.6071828812224327
chr15	86103100	86104100	3.2060310148413693
chr15	86103200	86104200	3.1786591751277036
chr15	86103300	86104300	3.6490242336120247
chr15	86103400	86104400	3.396476989554368
chr15	86103500	86104500	3.4679422657543317
chr15	86103600	86104600	3.5357752147155046
chr15	86103700	86104700	3.401240171765797
chr15	86103800	86104800	3.1536917657765207
chr15	86103900	86104900	3.0022618067262994
chr15	86104000	86105000	1.739948367668887
chr15	86104100	86105100	1.7137477755373776
chr15	86104200	86105200	1.2474484153925172
chr15	86104300	86105300	0.6750886804015588
chr15	86104400	86105400	1.008354681802461
chr15	86104500	86105500	0.5732652424061823
chr15	86104600	86105600	1.2190597594732768
chr15	86104700	86105700	0.4658678935823413
chr15	86104800	86105800	0.17851046522618624
chr15	86104900	86105900	0.2460624745800316
chr15	86105000	86106000	1.1219608190438595
chr15	86105100	86106100	0.7458298315330499
chr15	86105200	86106200	0.8450800889721768
chr15	86105300	86106300	0.6862715464674832
chr15	86105400	86106400	0.3236436893164605
chr15	86105500	86106500	0.3227856444156201
chr15	86106000	86107000	0.8318811749528595
chr15	86106100	86107100	0.9406185401600308
chr15	86106200	86107200	1.4465238224565016
chr15	86106300	86107300	2.0511964563066183
chr15	86106400	86107400	1.6600578241346655
chr15	86106500	86107500	2.205813855059388
chr15	86106600	86107600	1.8322696566363748
chr15	86106700	86107700	1.5777186669924297
chr15	86106800	86107800	1.6610598111033903
chr15	86106900	86107900	1.7508202306178606
chr15	86107000	86108000	1.5100460653369518
chr15	86107100	86108100	1.4276397690564768
chr15	86107200	86108200	1.2500871082466267
chr15	86107300	86108300	0.8831910106867613
chr15	86107400	86108400	1.140854173384508
chr15	86107500	86108500	0.9677845760252785
chr15	86107600	86108600	1.1762434484837798
chr15	86107700	86108700	1.4989808159341151
chr15	86107800	86108800	1.4541386708002495
chr15	86107900	86108900	1.2793901653231392
chr15	86108000	86109000	1.7421507471221793
chr15	86108100	86109100	1.9829487607277598
chr15	86108200	86109200	1.1383438848690364
chr15	86108300	86109300	1.4758300355999092
chr15	86108400	86109400	1.7814827792818033
chr15	86108500	86109500	1.797206973181985
chr15	86108600	86109600	1.737975124347264
chr15	86108700	86109700	2.068047181426888
chr15	86108800	86109800	2.005119478217338
chr15	86108900	86109900	2.5399420111917985
chr15	86109000	86110000	2.037973160215571
chr15	86109100	86110100	1.7203664611517382
chr15	86109200	86110200	2.480329751248648
chr15	86109300	86110300	2.148850959962161
chr15	86109400	86110400	2.5309796879872923
chr15	86109500	86110500	2.337342966879536
chr15	86109600	86110600	2.666402405529022
chr15	86109700	86110700	1.7126941402966396
chr15	86109800	86110800	1.3740998742370862
chr15	86109900	86110900	0.14819176625592556
chr15	86110000	86111000	-0.08408176820897426
chr15	86110100	86111100	0.4990647948123619
chr15	86110200	86111200	0.8799039229081067
chr15	86110300	86111300	0.7088065477089627
chr15	86110400	86111400	0.5667368235246655
chr15	86110500	86111500	0.9382750528326556
chr15	86110600	86111600	0.5950030513611255
chr15	86110700	86111700	0.7341950324154342
chr15	86110800	86111800	0.7473069979656426
chr15	86110900	86111900	1.7593762065103251
chr15	86111000	86112000	2.52597004526611
chr15	86111100	86112100	2.5396178219444137
chr15	86111200	86112200	2.4103656200416825
chr15	86111300	86112300	2.229818667602096
chr15	86111400	86112400	1.0875020995292657
chr15	86111500	86112500	0.8262550441170458
chr15	86111600	86112600	0.7471978907242559
chr15	86111700	86112700	0.9625578492222286
chr15	86111800	86112800	1.136962276562432
chr15	86111900	86112900	0.5341514082645298
chr15	86112000	86113000	0.4773581135743405
chr15	86112100	86113100	0.28688880835422925
chr15	86112200	86113200	0.0013188324145669273
chr15	86113300	86114300	-0.34582357489608195
chr15	86113400	86114400	-0.6357928400902557
chr15	86113500	86114500	-0.6205625182155635
chr15	86113600	86114600	-0.4368177445840206
chr15	86113700	86114700	-0.17316215472632082
chr15	86113800	86114800	0.0907162226424787
chr15	86113900	86114900	0.5505398204340954
chr15	86114000	86115000	0.5012083637565908
chr15	86114100	86115100	0.8035254651336704
chr15	86114200	86115200	1.222624354687378
chr15	86114300	86115300	1.1979490721486743
chr15	86114400	86115400	1.9502247562437642
chr15	86114500	86115500	2.32157960626059
chr15	86114600	86115600	2.190949924890861
chr15	86114700	86115700	2.17761689910481
chr15	86114800	86115800	1.9182893915180628
chr15	86114900	86115900	1.8509528321075768
chr15	86115000	86116000	2.290846764003794
chr15	86115100	86116100	1.9381022913230053
chr15	86115200	86116200	1.8420412067568008
chr15	86115300	86116300	2.341383379319632
chr15	86115400	86116400	2.2466609908456614
chr15	86115500	86116500	1.8860445272035318
chr15	86115600	86116600	1.369929452527687
chr15	86115700	86116700	0.9308616631465674
chr15	86115800	86116800	0.9719671122935276
chr15	86115900	86116900	0.6974208709672324
chr15	86116000	86117000	0.16689429282391824
chr15	86116100	86117100	0.5782601961840106
chr15	86116200	86117200	0.4759090385289659
chr15	86116300	86117300	0.6793008549176981
chr15	86116400	86117400	0.49137811032624296
chr15	86116500	86117500	0.10599808791727648
chr15	86116600	86117600	0.3286156866910252
chr15	86116700	86117700	0.4768486459328951
chr15	86116800	86117800	0.2293745186971832
chr15	86116900	86117900	0.32458068856888816
chr15	86117000	86118000	0.8829577326957665
chr15	86117100	86118100	1.4239639019256956
chr15	86117200	86118200	1.6476820175396305
chr15	86117300	86118300	1.3077679790547674
chr15	86117400	86118400	1.1685681178879224
chr15	86117500	86118500	1.243566061391772
chr15	86117600	86118600	1.1839187079206026
chr15	86117700	86118700	1.2951100715447783
chr15	86117800	86118800	1.8167498476005568
chr15	86117900	86118900	2.4818962746102002
chr15	86118000	86119000	2.225690539252641
chr15	86118100	86119100	1.8855544487006408
chr15	86118200	86119200	2.3097653496035613
chr15	86118300	86119300	2.32694033854396
chr15	86118400	86119400	1.9118746713310248
chr15	86118500	86119500	1.8858569441946689
chr15	86118600	86119600	1.8085658394554047
chr15	86118700	86119700	2.0581504327415905
chr15	86118800	86119800	1.4654728795899226
chr15	86118900	86119900	1.0417805202082298
chr15	86119000	86120000	1.1364563186349497
chr15	86119100	86120100	1.1531297380558692
chr15	86119200	86120200	-0.5524532054201188
chr15	86119300	86120300	-0.7599379010940578
chr15	86119400	86120400	-0.681838564131666
chr15	86119500	86120500	-0.4523960650726748
chr15	86119600	86120600	-0.2718163929579208
chr15	86119700	86120700	-0.440351418273151
chr15	86119800	86120800	-0.2273208486786873
chr15	86119900	86120900	-0.6428263397196101
chr15	86120000	86121000	-0.8788406309378611
chr15	86120100	86121100	-1.1316614418459825
chr15	86120200	86121200	0.8249991716625583
chr15	86120300	86121300	1.3574334713818568
chr15	86120400	86121400	1.6038037175430195
chr15	86120500	86121500	1.4631931319158815
chr15	86120600	86121600	1.3877555573126727
chr15	86120700	86121700	1.3799346381649944
chr15	86120800	86121800	1.7311029246082776
chr15	86120900	86121900	2.64822290612721
chr15	86121000	86122000	1.8424290601360929
chr15	86121100	86122100	1.6184234286945358
chr15	86121200	86122200	0.9827170195181092
chr15	86121300	86122300	0.35603602166215426
chr15	86121400	86122400	0.7638539940183507
chr15	86121500	86122500	0.6588756559182674
chr15	86121600	86122600	1.2870157944067202
chr15	86121700	86122700	1.5603351329337969
chr15	86121800	86122800	1.0886120349319923
chr15	86121900	86122900	0.21448989455057865
chr15	86122000	86123000	1.2527180326830847
chr15	86122100	86123100	1.06649465811748
chr15	86122200	86123200	1.20845093934879
chr15	86122300	86123300	1.4883006058310972
chr15	86122400	86123400	1.349055041526387
chr15	86122500	86123500	1.437583186757447
chr15	86122600	86123600	1.204727222517503
chr15	86122700	86123700	0.5204273636163209
chr15	86122800	86123800	0.4407022520450645
chr15	86122900	86123900	0.7658396761733759
chr15	86123000	86124000	1.0585366308277677
chr15	86123100	86124100	1.3326555332627807
chr15	86123200	86124200	1.1515217160650206
chr15	86123300	86124300	1.0767556552799866
chr15	86124400	86125400	1.451399698241583
chr15	86124500	86125500	2.3357894176573093
chr15	86124600	86125600	2.3737539388901103
chr15	86124700	86125700	2.422840401700536
chr15	86124800	86125800	1.8996393595725565
chr15	86124900	86125900	1.7938465474464167
chr15	86125000	86126000	1.380049166765023
chr15	86125100	86126100	1.910922808926953
chr15	86125200	86126200	1.8818858241717349
chr15	86125300	86126300	1.9247690581518493
chr15	86125400	86126400	1.9603259628353724
chr15	86125500	86126500	1.3621775787942587
chr15	86125600	86126600	1.215342530074898
chr15	86125700	86126700	1.3962653053019232
chr15	86125800	86126800	1.1079835556411632
chr15	86125900	86126900	0.7816271666471547
chr15	86126000	86127000	1.1805253897582435
chr15	86126100	86127100	0.12558575001585418
chr15	86126200	86127200	-0.025538614270686755
chr15	86126300	86127300	-0.5033045668169227
chr15	86126400	86127400	-0.1907500746329252
chr15	86126500	86127500	0.22367480911519474
chr15	86126600	86127600	0.00871032009167042
chr15	86126700	86127700	-0.17629276882457184
chr15	86126800	86127800	0.22131525354884501
chr15	86126900	86127900	0.77682350200783
chr15	86127000	86128000	-0.2007043396789309
chr15	86127100	86128100	0.3872977587859576
chr15	86127200	86128200	0.39367751901211295
chr15	86127300	86128300	1.1458950001766002
chr15	86127400	86128400	0.2950741105985683
chr15	86127500	86128500	0.5602723378303615
chr15	86127600	86128600	1.2712471991298002
chr15	86127700	86128700	1.5133786388538797
chr15	86127800	86128800	1.2146457873032612
chr15	86127900	86128900	0.6970326585222721
chr15	86128000	86129000	1.303355444575871
chr15	86128100	86129100	0.9795547343086178
chr15	86128200	86129200	0.8685529978319663
chr15	86128300	86129300	-0.11582114463099093
chr15	86128400	86129400	0.3175755814654199
chr15	86128500	86129500	0.06373379621170948
chr15	86128600	86129600	-0.12955142685672225
chr15	86128700	86129700	0.024273113039453103
chr15	86128800	86129800	0.3838608393441951
chr15	86128900	86129900	0.03227351992345611
chr15	86129000	86130000	0.48366413491114185
chr15	86129100	86130100	0.6549657566524886
chr15	86129200	86130200	0.7646758662192518
chr15	86129300	86130300	1.6150195050083038
chr15	86129400	86130400	1.6544892291092823
chr15	86129500	86130500	1.1833762333075566
chr15	86129600	86130600	0.7886663500272882
chr15	86129700	86130700	-0.0017597048541399868
chr15	86129800	86130800	-0.3522710226354281
chr15	86129900	86130900	0.024622969995444458
chr15	86130000	86131000	0.01929776842177773
chr15	86130100	86131100	0.2866705337000487
chr15	86130200	86131200	0.4479739974765025
chr15	86130300	86131300	0.4483508814213955
chr15	86130400	86131400	0.2107534678258968
chr15	86130500	86131500	-0.06764357056147474
chr15	86130600	86131600	-0.276942752123276
chr15	86130700	86131700	0.21861522069195627
chr15	86130800	86131800	0.3759484235493218
chr15	86130900	86131900	0.8269092892314605
chr15	86131000	86132000	0.8294513838634852
chr15	86131100	86132100	-0.039569886389255376
chr15	86131200	86132200	0.06731568420543639
chr15	86131300	86132300	-0.5985559331923421
chr15	86131400	86132400	-0.024057481883076718
chr15	86131500	86132500	0.7663601080471645
chr15	86131600	86132600	1.4924969842423392
chr15	86131700	86132700	0.27502561470695897
chr15	86131800	86132800	0.5227286549997306
chr15	86131900	86132900	1.2314575333044802
chr15	86132000	86133000	1.3832872589728709
chr15	86132100	86133100	2.3834446889111174
chr15	86132200	86133200	2.387225845266012
chr15	86132300	86133300	2.7920875320352616
chr15	86132400	86133400	2.8305160570040786
chr15	86132500	86133500	2.323195631235652
chr15	86132600	86133600	2.3650612150140162
chr15	86132700	86133700	3.7778408554519767
chr15	86132800	86133800	3.852529365664753
chr15	86132900	86133900	2.9987775329152595
chr15	86133000	86134000	2.8120758776210293
chr15	86133100	86134100	2.363149153050394
chr15	86133200	86134200	2.186967171341525
chr15	86133300	86134300	2.5640723856414502
chr15	86133400	86134400	2.8330921543306027
chr15	86133500	86134500	2.3232994873511537
chr15	86133600	86134600	1.9645520343016547
chr15	86134700	86135700	1.1564982460921975
chr15	86134800	86135800	1.1145267887516392
chr15	86134900	86135900	1.3587767724448665
chr15	86135000	86136000	1.251478533571705
chr15	86135100	86136100	1.7628862685666846
chr15	86135200	86136200	1.6534639544899583
chr15	86135300	86136300	1.4768148302900626
chr15	86135400	86136400	1.6928301079176176
chr15	86135500	86136500	1.7557492397088008
chr15	86135600	86136600	1.356193806570095
chr15	86135700	86136700	1.7039128414071962
chr15	86135800	86136800	2.1675960816335818
chr15	86135900	86136900	1.700238163027916
chr15	86136000	86137000	0.8965729622311513
chr15	86136100	86137100	0.6803966242418189
chr15	86136200	86137200	0.4365978650929544
chr15	86136300	86137300	1.0775704776336503
chr15	86136400	86137400	0.7444322498087983
chr15	86136500	86137500	1.1451139314762162
chr15	86136600	86137600	1.877152848411812
chr15	86136700	86137700	1.6032747247317758
chr15	86136800	86137800	1.3481575850818417
chr15	86136900	86137900	1.3668974351694032
chr15	86137000	86138000	1.8520208663724138
chr15	86137100	86138100	1.4278923237262902
chr15	86137200	86138200	1.032178982880667
chr15	86137300	86138300	0.33027091211366305
chr15	86137400	86138400	0.4829035062809013
chr15	86137500	86138500	0.6071439968944923
chr15	86137600	86138600	0.1522918984572808
chr15	86137700	86138700	0.4075371612590247
chr15	86137800	86138800	0.16483136178983404
chr15	86137900	86138900	0.06313102403869725
chr15	86138000	86139000	0.11112353914660048
chr15	86138100	86139100	0.2465158476602153
chr15	86138200	86139200	0.6641210002050963
chr15	86138300	86139300	0.4816458173061122
chr15	86138400	86139400	0.5452653392460634
chr15	86138500	86139500	0.1213219525980892
chr15	86138600	86139600	-0.1575846135074497
chr15	86138700	86139700	-0.16389869557286818
chr15	86138800	86139800	-0.21481009796629288
chr15	86138900	86139900	0.1383728414771092
chr15	86139000	86140000	0.07492923879607293
chr15	86139100	86140100	0.11221370172600684
chr15	86139200	86140200	0.03660090212783803
chr15	86139300	86140300	0.1619792143144585
chr15	86139400	86140400	0.17975005457972912
chr15	86139500	86140500	0.1003783618900339
chr15	86139600	86140600	0.8364666694628999
chr15	86139700	86140700	0.22125941427598148
chr15	86139800	86140800	1.3356419023068906
chr15	86139900	86140900	1.1416018847094176
chr15	86140000	86141000	1.0426231453999895
chr15	86140100	86141100	0.003765740113975557
chr15	86140200	86141200	-0.3201184735162656
chr15	86140300	86141300	-0.2775027986948799
chr15	86140400	86141400	0.18027646210898346
chr15	86140500	86141500	0.2690442138506079
chr15	86140600	86141600	-0.15144122734990634
chr15	86140700	86141700	-0.2414021918480211
chr15	86140800	86141800	-0.6147609593593996
chr15	86140900	86141900	-0.3897527509372511
chr15	86141000	86142000	-0.3314271618515927
chr15	86141100	86142100	0.231835232396689
chr15	86141200	86142200	0.83980919329615
chr15	86141300	86142300	0.7380217135877969
chr15	86141400	86142400	0.6901294219985146
chr15	86141500	86142500	0.8472976253384938
chr15	86141600	86142600	1.3154941110327494
chr15	86141700	86142700	1.9495403928624115
chr15	86141800	86142800	2.209461022845564
chr15	86141900	86142900	2.1804599099090107
chr15	86142000	86143000	1.557216164279809
chr15	86142100	86143100	1.4835494768996391
chr15	86142200	86143200	0.8919750516932194
chr15	86142300	86143300	1.267305305135188
chr15	86142400	86143400	1.2233867699141578
chr15	86142500	86143500	0.7282845729487247
chr15	86142600	86143600	0.3134322340462071
chr15	86142700	86143700	0.4639418846219474
chr15	86142800	86143800	0.25795711470509025
chr15	86142900	86143900	0.274914754998856
chr15	86143000	86144000	0.8784990114436507
chr15	86143100	86144100	0.7433254909678582
chr15	86143200	86144200	1.0985708408341552
chr15	86143300	86144300	0.8107360813816484
chr15	86143400	86144400	0.7502726571615075
chr15	86143500	86144500	1.1216758928448454
chr15	86143600	86144600	1.464506624290738
chr15	86143700	86144700	0.9153333690507016
chr15	86143800	86144800	0.9848239483661216
chr15	86143900	86144900	0.8407595851336557
chr15	86144000	86145000	0.6481848620722073
chr15	86144100	86145100	0.9709926736950788
chr15	86144200	86145200	0.8270221645374068
chr15	86144300	86145300	0.9138058862905704
chr15	86144400	86145400	0.6807259446886998
chr15	86144500	86145500	0.998758813422603
chr15	86144600	86145600	1.16718476519507
chr15	86144700	86145700	0.9523774206644672
chr15	86144800	86145800	0.35928253877591965
chr15	86144900	86145900	0.423797166885118
chr15	86145000	86146000	0.45351368852041524
chr15	86145100	86146100	0.7985762979070018
chr15	86145200	86146200	0.5022903666084163
chr15	86145300	86146300	0.4751621056572489
chr15	86145400	86146400	0.6134688884610738
chr15	86145500	86146500	0.2675894629858627
chr15	86145600	86146600	-0.28430857648870306
chr15	86145700	86146700	-0.06552237727307042
chr15	86145800	86146800	0.4970287602825066
chr15	86145900	86146900	0.1814404495537008
chr15	86146000	86147000	0.8039096870387393
chr15	86146100	86147100	0.6069817292915873
chr15	86146200	86147200	0.3676782428095091
chr15	86146300	86147300	0.5668136053965438
chr15	86146400	86147400	0.7308118592891226
chr15	86146500	86147500	0.6198708026548763
chr15	86146600	86147600	0.9580037349489179
chr15	86146700	86147700	0.5193583446119144
chr15	86146800	86147800	0.09483310357574562
chr15	86146900	86147900	0.329790760788777
chr15	86147000	86148000	-0.0072650705265820004
chr15	86147100	86148100	0.4303879876363937
chr15	86147200	86148200	0.8401019794851721
chr15	86147300	86148300	0.5030837725472802
chr15	86147400	86148400	0.12729673327243107
chr15	86147500	86148500	0.22222706322135874
chr15	86147600	86148600	0.21192831534702508
chr15	86147700	86148700	0.8478077474192123
chr15	86147800	86148800	0.8292470559040509
chr15	86147900	86148900	0.7305746829168291
chr15	86148000	86149000	0.5094200712516748
chr15	86148100	86149100	-0.07743632001118289
chr15	86148200	86149200	-0.16414830456002988
chr15	86148300	86149300	0.19794484005945595
chr15	86148400	86149400	-0.35720027880442096
chr15	86148500	86149500	-0.8214793801195979
chr15	86148600	86149600	-0.6942505206522264
chr15	86148700	86149700	-1.029236902142609
chr15	86148800	86149800	-1.552994049270776
chr15	86148900	86149900	-1.7375350173585062
chr15	86149000	86150000	-1.972714416354621
chr15	86149100	86150100	-1.7079111755072107
chr15	86149200	86150200	-1.8662365169530584
chr15	86149300	86150300	-2.4903870291512002
chr15	86149400	86150400	-1.9700628870415595
chr15	86149500	86150500	-1.272964560425656
chr15	86149600	86150600	-1.397127957939624
chr15	86149700	86150700	-1.3563068702565395
chr15	86149800	86150800	-0.010501601682798626
chr15	86149900	86150900	-0.16875490572223556
chr15	86150000	86151000	-0.017420825980630956
chr15	86150100	86151100	-0.11762330972643292
chr15	86151200	86152200	-0.7214658415746475
chr15	86151300	86152300	-1.01623961816569
chr15	86151400	86152400	-0.365289256180893
chr15	86151500	86152500	-0.3328312604865147
chr15	86151600	86152600	-0.15970681310438
chr15	86151700	86152700	-0.1874735215090151
chr15	86151800	86152800	-0.2717797124930017
chr15	86151900	86152900	-1.4756232879152391
chr15	86152000	86153000	-1.9908687305060677
chr15	86152100	86153100	-1.5997302768248465
chr15	86152200	86153200	-2.3360788455168566
chr15	86152300	86153300	-2.454055390243969
chr15	86152400	86153400	-2.6622436850648694
chr15	86152500	86153500	-3.454531484824116
chr15	86152600	86153600	-2.8314689847560617
chr15	86152700	86153700	-3.545857784405391
chr15	86152800	86153800	-3.4081405454084672
chr15	86152900	86153900	-2.95859815105762
chr15	86153000	86154000	-2.927140792007268
chr15	86153100	86154100	-2.94138206827566
chr15	86153200	86154200	-2.626103562126916
```
