## Supplemental Datasets for "A genome-wide mutational constraint map quantified from variation in 76,156 human genomes": Supplementary_Data_3.bed (part 280 of 859)

```
chr15	86153300	86154300	-2.4424834639622706
chr15	86153400	86154400	-2.336897913007573
chr15	86153500	86154500	-1.689165522354867
chr15	86153600	86154600	-1.1991690734457607
chr15	86153700	86154700	0.1346217623010951
chr15	86153800	86154800	0.4887724197819668
chr15	86153900	86154900	0.8099230310828754
chr15	86154000	86155000	0.990030148122791
chr15	86154100	86155100	0.708564064274549
chr15	86154200	86155200	0.7197279427147409
chr15	86154300	86155300	0.8598578744325033
chr15	86154400	86155400	1.1989406635684767
chr15	86154500	86155500	0.6632929715157411
chr15	86154600	86155600	0.3217093678839603
chr15	86154700	86155700	-0.040695367412716496
chr15	86154800	86155800	-0.1844191528025504
chr15	86154900	86155900	-0.02446934582849396
chr15	86155000	86156000	0.29150652873872446
chr15	86155100	86156100	0.32384048219690176
chr15	86155200	86156200	1.1480891816784569
chr15	86155300	86156300	0.7773394036909911
chr15	86155400	86156400	0.7685081461493558
chr15	86155500	86156500	1.646066027935709
chr15	86155600	86156600	0.8387290588776015
chr15	86155700	86156700	0.3808707685367989
chr15	86155800	86156800	0.2984766347007645
chr15	86156800	86157800	0.03919726043318399
chr15	86156900	86157900	-0.4264270950215366
chr15	86157000	86158000	-0.3311631683258662
chr15	86157100	86158100	0.06806928042800485
chr15	86157200	86158200	0.08861299105407923
chr15	86157300	86158300	-0.08413628071705155
chr15	86157400	86158400	-0.9749785148648834
chr15	86157500	86158500	-0.4417958588838369
chr15	86157600	86158600	-0.9351567982176276
chr15	86157700	86158700	-1.25211508165252
chr15	86157800	86158800	-0.9092888289912648
chr15	86157900	86158900	-0.8521072248209467
chr15	86158000	86159000	-0.565459928258563
chr15	86158100	86159100	-0.0944233419895778
chr15	86158200	86159200	-0.0879398869814386
chr15	86158300	86159300	0.30623588299894233
chr15	86158400	86159400	1.1734970742163893
chr15	86158500	86159500	1.3893207364230096
chr15	86158600	86159600	1.6479094886913148
chr15	86158700	86159700	1.9003346831211407
chr15	86158800	86159800	1.7473778921225185
chr15	86158900	86159900	2.4501548589341478
chr15	86159000	86160000	2.1905679863321303
chr15	86160200	86161200	-0.018146948689111927
chr15	86160300	86161300	0.21423214772588245
chr15	86160400	86161400	0.14837762541954388
chr15	86160500	86161500	0.08377287683128919
chr15	86160600	86161600	-0.2281112672627996
chr15	86160700	86161700	-0.15624955943374974
chr15	86160800	86161800	0.2596967464522601
chr15	86160900	86161900	0.08226673921666594
chr15	86161000	86162000	0.4177771965113938
chr15	86161100	86162100	0.4151506705928567
chr15	86161200	86162200	0.4499479302173711
chr15	86161300	86162300	0.6693188716776555
chr15	86161400	86162400	-0.04572427285239167
chr15	86161500	86162500	0.7079413801132899
chr15	86161600	86162600	0.9908959363996279
chr15	86161700	86162700	1.3623665676251382
chr15	86161800	86162800	1.0987290797331188
chr15	86161900	86162900	1.2485869754458332
chr15	86162000	86163000	1.0189794800811245
chr15	86162100	86163100	0.6572162198882794
chr15	86162200	86163200	1.0413160989453638
chr15	86162300	86163300	1.3379320458408226
chr15	86162400	86163400	2.3205381718490257
chr15	86162500	86163500	2.2632204477655082
chr15	86162600	86163600	2.397711198988516
chr15	86162700	86163700	1.8249852620795928
chr15	86162800	86163800	1.5425344391222076
chr15	86162900	86163900	1.7904672673944655
chr15	86163000	86164000	2.1609476317555805
chr15	86163100	86164100	2.23153579679636
chr15	86163200	86164200	1.7547893346079535
chr15	86163300	86164300	0.9679604708091468
chr15	86163400	86164400	0.6733122181752507
chr15	86163500	86164500	0.8131759871705959
chr15	86163600	86164600	0.5078427071380167
chr15	86163700	86164700	0.5199329447772374
chr15	86163800	86164800	1.0173364176372868
chr15	86163900	86164900	1.3963036566249791
chr15	86164000	86165000	1.8934402935499042
chr15	86164100	86165100	2.228349877810348
chr15	86164200	86165200	2.1841671337126454
chr15	86164300	86165300	3.1160069209641965
chr15	86164400	86165400	2.5815576497786266
chr15	86164500	86165500	2.7765155888199518
chr15	86164600	86165600	2.8297171428890757
chr15	86164700	86165700	3.264797809510835
chr15	86164800	86165800	3.447433104806065
chr15	86164900	86165900	3.6912733141898193
chr15	86165000	86166000	3.0463229971629997
chr15	86165100	86166100	2.6179775990203846
chr15	86165200	86166200	2.3947257582503507
chr15	86165300	86166300	1.3406658442349937
chr15	86165400	86166400	1.1531824976130496
chr15	86165500	86166500	0.7500166359562571
chr15	86165600	86166600	1.0739197114629724
chr15	86165700	86166700	0.6319575787304341
chr15	86165800	86166800	0.17035979947177848
chr15	86165900	86166900	0.024281652694622232
chr15	86166000	86167000	0.16937054924480507
chr15	86166100	86167100	0.1991671066725162
chr15	86166200	86167200	0.2061950813203497
chr15	86166300	86167300	0.482592889865256
chr15	86166400	86167400	0.8673546858767089
chr15	86166500	86167500	1.156018903216262
chr15	86166600	86167600	0.6298448667286483
chr15	86166700	86167700	1.226539395527894
chr15	86166800	86167800	1.0034380058881684
chr15	86166900	86167900	0.34984762780215706
chr15	86167000	86168000	0.518180119957112
chr15	86167100	86168100	0.6301778059939649
chr15	86167200	86168200	0.6124099413725401
chr15	86167300	86168300	0.947718495658706
chr15	86167400	86168400	0.7990025350605844
chr15	86167500	86168500	1.0944767551132777
chr15	86167600	86168600	1.215794887065721
chr15	86167700	86168700	0.7956815678050848
chr15	86167800	86168800	1.409525848494593
chr15	86167900	86168900	2.3519356132143314
chr15	86168000	86169000	2.3917269447023255
chr15	86168100	86169100	2.665728503563125
chr15	86168200	86169200	3.0768964525721496
chr15	86168300	86169300	2.303672777740764
chr15	86168400	86169400	2.468066595205687
chr15	86168500	86169500	1.9879982981235715
chr15	86168600	86169600	2.0367700447898143
chr15	86168700	86169700	2.026048674923273
chr15	86168800	86169800	1.3873943509196458
chr15	86168900	86169900	0.8954939794299845
chr15	86169000	86170000	1.1019408022023334
chr15	86169100	86170100	0.7820972506058987
chr15	86169200	86170200	0.1972202620908501
chr15	86169300	86170300	1.1188630428623094
chr15	86169400	86170400	1.0633339046224275
chr15	86169500	86170500	1.0696974976974585
chr15	86169600	86170600	1.2472536468534003
chr15	86169700	86170700	1.5067828805941683
chr15	86169800	86170800	1.9609616567818609
chr15	86169900	86170900	2.315479926184352
chr15	86170000	86171000	1.9329656028937117
chr15	86170100	86171100	2.096905393490434
chr15	86170200	86171200	2.9745975510200813
chr15	86170300	86171300	2.2336648950295768
chr15	86170400	86171400	2.2668203023240268
chr15	86170500	86171500	2.1237606979865
chr15	86170600	86171600	2.0662397611590526
chr15	86170700	86171700	1.2703256334495083
chr15	86170800	86171800	0.9098143353348076
chr15	86170900	86171900	0.1574680447294887
chr15	86171000	86172000	-0.17009680503164404
chr15	86171100	86172100	-0.7064956052213276
chr15	86171200	86172200	-1.914763545301612
chr15	86171300	86172300	-1.021145613929171
chr15	86171400	86172400	-0.9188845234607632
chr15	86171500	86172500	-1.1116413615393808
chr15	86171600	86172600	-0.7461217791893126
chr15	86171700	86172700	-0.17189591323290826
chr15	86171800	86172800	0.4121377479979906
chr15	86171900	86172900	0.7033284037938701
chr15	86172000	86173000	1.4412563493721735
chr15	86172100	86173100	1.953832962440209
chr15	86172200	86173200	2.8006220625039497
chr15	86172300	86173300	2.3291562617539574
chr15	86172400	86173400	2.26984990480796
chr15	86172500	86173500	2.5891824059852544
chr15	86172600	86173600	1.8387358378504743
chr15	86172700	86173700	1.8360550946832919
chr15	86172800	86173800	1.0768151093361131
chr15	86172900	86173900	0.9500924628286922
chr15	86173000	86174000	0.7347344131374033
chr15	86173100	86174100	0.3118012715557149
chr15	86173200	86174200	-0.4628326871628761
chr15	86173300	86174300	-0.4946281427840014
chr15	86173400	86174400	-0.6063991054624652
chr15	86173500	86174500	-0.5437122103295998
chr15	86173600	86174600	0.23747884306836625
chr15	86173700	86174700	0.4469552744947877
chr15	86173800	86174800	0.6316754946896082
chr15	86173900	86174900	0.8665371353054956
chr15	86174000	86175000	0.3528924508680485
chr15	86174100	86175100	0.7013129127293208
chr15	86174200	86175200	0.8632964110273159
chr15	86174300	86175300	0.6559698468154135
chr15	86174400	86175400	0.6697903488470656
chr15	86174500	86175500	0.9587532661659648
chr15	86174600	86175600	0.7307375001192293
chr15	86174700	86175700	0.3419842631010919
chr15	86174800	86175800	0.6137694875040276
chr15	86174900	86175900	0.3681133479599741
chr15	86175000	86176000	0.9067684391613156
chr15	86175100	86176100	0.7447916265700343
chr15	86175200	86176200	1.1644810090383582
chr15	86175300	86176300	1.4375640265515959
chr15	86175400	86176400	1.8540872705884999
chr15	86175500	86176500	1.1592979056119042
chr15	86175600	86176600	1.6205132219135958
chr15	86175700	86176700	1.3002241383271862
chr15	86175800	86176800	0.9244005709194006
chr15	86175900	86176900	1.4525611864317365
chr15	86176000	86177000	2.1290083973561837
chr15	86176100	86177100	2.7663524483186115
chr15	86176200	86177200	3.165840419760032
chr15	86176300	86177300	2.4449446951502485
chr15	86176400	86177400	2.2859101896467613
chr15	86176500	86177500	2.340563017823716
chr15	86176600	86177600	1.6954368521838068
chr15	86176700	86177700	1.0294465466303606
chr15	86176800	86177800	1.7285355081381817
chr15	86176900	86177900	0.9559617436795572
chr15	86177000	86178000	0.07148962905615448
chr15	86177100	86178100	-0.5482071538365115
chr15	86177200	86178200	-1.081657884533243
chr15	86177300	86178300	-0.4750695033797964
chr15	86177400	86178400	-0.6254474199239862
chr15	86177500	86178500	-0.9365472816929592
chr15	86177600	86178600	-1.2469976626756485
chr15	86178000	86179000	0.5234892369953658
chr15	86178100	86179100	0.9823664889302988
chr15	86178200	86179200	1.0720819315744556
chr15	86178300	86179300	1.1804591797816706
chr15	86178400	86179400	0.6643797239122945
chr15	86178500	86179500	0.7735189155950447
chr15	86178600	86179600	0.9073751459912126
chr15	86178700	86179700	0.9121494014047418
chr15	86178800	86179800	1.2796529595643176
chr15	86178900	86179900	0.7013585782491013
chr15	86179000	86180000	0.9843772124996609
chr15	86179100	86180100	0.21498866317762147
chr15	86179200	86180200	0.26838416530880554
chr15	86179300	86180300	0.2030329767926383
chr15	86179400	86180400	0.6993839498363643
chr15	86179500	86180500	0.4297954037047057
chr15	86179600	86180600	0.3863613200630623
chr15	86179700	86180700	0.568015371416761
chr15	86179800	86180800	0.2928263641812925
chr15	86179900	86180900	0.1504335822501494
chr15	86180000	86181000	0.5282832887890334
chr15	86180100	86181100	0.8092630330157945
chr15	86180200	86181200	0.2342914794397901
chr15	86180300	86181300	0.3782751081094389
chr15	86180400	86181400	0.09951619562609698
chr15	86180500	86181500	-0.017703999756371568
chr15	86180600	86181600	0.19532758414099405
chr15	86180700	86181700	0.20132861525046608
chr15	86180800	86181800	0.5813750150186406
chr15	86180900	86181900	1.2225941632896007
chr15	86181000	86182000	1.0365096338677813
chr15	86181100	86182100	0.9366152387562614
chr15	86181200	86182200	0.9943840369630635
chr15	86181300	86182300	0.7301646628337289
chr15	86181400	86182400	0.7119125784570051
chr15	86181500	86182500	0.9754971185469772
chr15	86181600	86182600	0.9289987396489281
chr15	86181700	86182700	1.2117115473986295
chr15	86181800	86182800	1.0740816608807264
chr15	86181900	86182900	0.38867274057159656
chr15	86182000	86183000	0.0870102339773956
chr15	86182100	86183100	0.6352462120649746
chr15	86182200	86183200	1.0334784732325837
chr15	86182300	86183300	0.9987914853505862
chr15	86182400	86183400	0.7600152253331508
chr15	86182500	86183500	0.9204842675908332
chr15	86182600	86183600	0.3819560991873925
chr15	86182700	86183700	0.296008857660456
chr15	86182800	86183800	-0.3175801902095776
chr15	86182900	86183900	0.30008142184509057
chr15	86183000	86184000	0.3586177647887642
chr15	86183100	86184100	-0.8973298679377026
chr15	86183200	86184200	-1.0156369209857774
chr15	86183300	86184300	-0.67120173400296
chr15	86183400	86184400	-0.09313944415635046
chr15	86183500	86184500	-0.2507388695931609
chr15	86183600	86184600	0.09735068791505284
chr15	86183700	86184700	-0.3730258788472688
chr15	86183800	86184800	0.26360033570005914
chr15	86183900	86184900	0.0666188617933515
chr15	86184000	86185000	0.36921560364784956
chr15	86184100	86185100	0.9199318268176736
chr15	86184200	86185200	0.8657981444899233
chr15	86184300	86185300	0.4047060260182143
chr15	86184400	86185400	0.10004591769958864
chr15	86184500	86185500	-0.07124491576583174
chr15	86184600	86185600	-0.4948917690600459
chr15	86184700	86185700	-0.4221234998722027
chr15	86185800	86186800	1.718578706871294
chr15	86185900	86186900	1.6303824476668751
chr15	86186000	86187000	2.528501210689942
chr15	86186100	86187100	3.0455078104919053
chr15	86186200	86187200	2.3082476189131307
chr15	86186300	86187300	2.199017625543012
chr15	86186400	86187400	1.6423646036439603
chr15	86186500	86187500	1.8391420677819088
chr15	86186600	86187600	1.2816006811606595
chr15	86186700	86187700	1.2267256431794504
chr15	86186800	86187800	0.9512837483455996
chr15	86186900	86187900	0.5168745945561539
chr15	86187000	86188000	0.31265086328451186
chr15	86187100	86188100	0.2647700146035811
chr15	86187200	86188200	1.4532720188122168
chr15	86187300	86188300	1.5612802389406375
chr15	86187400	86188400	1.857250220668606
chr15	86187500	86188500	1.5279162137364948
chr15	86187600	86188600	1.9223723497372283
chr15	86187700	86188700	1.956543621603632
chr15	86187800	86188800	1.736092053605801
chr15	86187900	86188900	1.6983338278303048
chr15	86188000	86189000	2.167752024292405
chr15	86188100	86189100	1.7200322603877334
chr15	86188200	86189200	1.0274672504375486
chr15	86188300	86189300	0.7124528885513771
chr15	86188400	86189400	0.9172727535698232
chr15	86188500	86189500	1.2184544011127678
chr15	86188600	86189600	1.6292183768254784
chr15	86188700	86189700	1.2303834811135084
chr15	86188800	86189800	1.9098508949520216
chr15	86188900	86189900	1.327856774255103
chr15	86189000	86190000	0.878327223426316
chr15	86189100	86190100	0.9500924771130672
chr15	86189200	86190200	0.6038751420247193
chr15	86189300	86190300	0.3806653124865951
chr15	86189400	86190400	-0.17424458304676996
chr15	86189500	86190500	-0.5117075192782167
chr15	86189600	86190600	-0.9181095091874868
chr15	86189700	86190700	-0.8213097566238857
chr15	86189800	86190800	-0.8689034079370398
chr15	86189900	86190900	-0.3837044748942857
chr15	86190000	86191000	-0.33681021384801646
chr15	86190100	86191100	0.24530491966288875
chr15	86190200	86191200	0.2871435202759602
chr15	86190300	86191300	0.7811867978050994
chr15	86191400	86192400	0.5885016384821656
chr15	86191500	86192500	0.4199673960330945
chr15	86191600	86192600	1.0177268947213558
chr15	86191700	86192700	1.3497294507413258
chr15	86191800	86192800	1.7158290144523185
chr15	86191900	86192900	2.240802932028924
chr15	86192000	86193000	1.4466855034672812
chr15	86192100	86193100	1.5079540917535843
chr15	86192200	86193200	1.3804264763224259
chr15	86192300	86193300	1.233369488369946
chr15	86192400	86193400	1.856996724257212
chr15	86192500	86193500	2.4080821893122675
chr15	86192600	86193600	2.3652715899950456
chr15	86192700	86193700	2.3685980305204035
chr15	86192800	86193800	2.576897370556212
chr15	86192900	86193900	1.9220133474880472
chr15	86193000	86194000	2.5198275818047184
chr15	86193100	86194100	2.9161278721386155
chr15	86193200	86194200	3.3573962462801332
chr15	86193300	86194300	2.9002989030187205
chr15	86193400	86194400	2.484075469188268
chr15	86193500	86194500	1.898347742931096
chr15	86193600	86194600	1.5817898795111434
chr15	86193700	86194700	1.570796081168662
chr15	86193800	86194800	0.9104230164503254
chr15	86193900	86194900	0.9514219076256158
chr15	86194000	86195000	0.5532609283146844
chr15	86194100	86195100	-0.21095437563620825
chr15	86194200	86195200	-0.758211709630656
chr15	86194300	86195300	-0.05505926722616376
chr15	86194400	86195400	-0.13704161247039456
chr15	86194500	86195500	0.530007186187883
chr15	86194600	86195600	1.0354107750951491
chr15	86194700	86195700	0.7060216691877349
chr15	86194800	86195800	1.475520000821265
chr15	86194900	86195900	1.8887478766830672
chr15	86195000	86196000	2.0191620180035588
chr15	86195100	86196100	2.0396087874937074
chr15	86195200	86196200	2.291419455139817
chr15	86195300	86196300	2.053749127768705
chr15	86195400	86196400	2.353583025427627
chr15	86195500	86196500	1.7768722808979105
chr15	86195600	86196600	1.2599334424701931
chr15	86195700	86196700	1.1833980176050436
chr15	86195800	86196800	0.3625563319204286
chr15	86195900	86196900	0.06898379386849418
chr15	86196000	86197000	0.3351391404644161
chr15	86196100	86197100	0.5361864041928323
chr15	86196200	86197200	0.538869586993174
chr15	86196300	86197300	0.3344610168860321
chr15	86196400	86197400	-0.03077958492898273
chr15	86196500	86197500	0.28248094038906024
chr15	86196600	86197600	0.2562090200218231
chr15	86196700	86197700	0.2208109258505614
chr15	86196800	86197800	0.5504237770987134
chr15	86196900	86197900	0.4774992861208751
chr15	86197000	86198000	0.5624274707130499
chr15	86197100	86198100	1.0696702121531247
chr15	86197200	86198200	0.06500183730698889
chr15	86197300	86198300	-0.27116986007146954
chr15	86197400	86198400	-0.23964125148338364
chr15	86197500	86198500	-0.40751020909570396
chr15	86197600	86198600	0.07642854074479093
chr15	86197700	86198700	0.0921976396169316
chr15	86197800	86198800	0.5487998614392741
chr15	86197900	86198900	0.5320597066876609
chr15	86198000	86199000	0.5366503830544501
chr15	86198100	86199100	0.3890671769089135
chr15	86198200	86199200	1.2531619536510563
chr15	86198300	86199300	1.7014905575472294
chr15	86198400	86199400	1.9319009505519664
chr15	86198500	86199500	2.4320574464698703
chr15	86198600	86199600	2.31732496522168
chr15	86198700	86199700	2.4457894699293057
chr15	86198800	86199800	2.2630454384487995
chr15	86198900	86199900	2.5573076774446832
chr15	86199000	86200000	2.4786977457928905
chr15	86199100	86200100	2.52642858451316
chr15	86199200	86200200	2.766002728339433
chr15	86199300	86200300	2.567780441765932
chr15	86199400	86200400	2.2101267429119917
chr15	86199500	86200500	1.828305454242198
chr15	86200600	86201600	2.1013614986020897
chr15	86200700	86201700	1.6283560317422503
chr15	86200800	86201800	1.486392063641529
chr15	86200900	86201900	1.7928078652361799
chr15	86201000	86202000	2.3628076674146707
chr15	86201100	86202100	2.514181737472372
chr15	86201200	86202200	2.5413442194661675
chr15	86201300	86202300	1.9711382955108576
chr15	86201400	86202400	2.56156460640716
chr15	86201500	86202500	2.62350989328651
chr15	86201600	86202600	1.812591906066796
chr15	86201700	86202700	1.741789950484461
chr15	86201800	86202800	2.2438149222319823
chr15	86201900	86202900	1.568572711434895
chr15	86202000	86203000	0.5830961421478974
chr15	86202100	86203100	0.6032225642203292
chr15	86202200	86203200	-0.01589989661558058
chr15	86202300	86203300	-0.2604531039542128
chr15	86202400	86203400	-0.5321747698588064
chr15	86202500	86203500	-0.9186656978343104
chr15	86202600	86203600	-0.5951646756288616
chr15	86202700	86203700	-0.3197152191275422
chr15	86202800	86203800	-0.9216323171029334
chr15	86202900	86203900	-0.3823226473548203
chr15	86203000	86204000	0.1453690393705491
chr15	86203100	86204100	0.010298722680924034
chr15	86203200	86204200	0.04672513132804439
chr15	86203300	86204300	0.8311386694901925
chr15	86203400	86204400	1.0104728547442663
chr15	86203500	86204500	1.058027033976374
chr15	86203600	86204600	1.5606816982135592
chr15	86203700	86204700	1.741201876101766
chr15	86203800	86204800	1.8787008101880187
chr15	86203900	86204900	1.7863915658919345
chr15	86204000	86205000	0.9651359471705796
chr15	86204100	86205100	1.2871703048959642
chr15	86204200	86205200	1.6512681660434354
chr15	86204300	86205300	1.2075464444918502
chr15	86204400	86205400	1.203083425499627
chr15	86204500	86205500	1.6628242894046767
chr15	86204600	86205600	1.4098844491449516
chr15	86204700	86205700	1.5840993436317456
chr15	86204800	86205800	1.8839675590892075
chr15	86204900	86205900	2.0880786336210373
chr15	86205000	86206000	2.5885046626718045
chr15	86205100	86206100	2.5242389344753846
chr15	86205200	86206200	2.438328358912049
chr15	86205300	86206300	2.7318667694222643
chr15	86205400	86206400	2.2622163318674984
chr15	86205500	86206500	2.0367131686377
chr15	86205600	86206600	2.097713940588832
chr15	86205700	86206700	1.6704847629789177
chr15	86206300	86207300	0.1465946895683779
chr15	86206400	86207400	-1.1569307664613793
chr15	86206500	86207500	-0.36589955093654464
chr15	86206600	86207600	-0.07748448822845169
chr15	86206700	86207700	0.049431390277048105
chr15	86206800	86207800	0.08981903138281729
chr15	86206900	86207900	0.1936318193974512
chr15	86207000	86208000	0.0006358765411660912
chr15	86207100	86208100	0.4953823193005753
chr15	86207200	86208200	0.2578687812208345
chr15	86207300	86208300	0.2313911282266753
chr15	86207400	86208400	1.8491488292286968
chr15	86207500	86208500	0.9020452149952338
chr15	86207600	86208600	0.6393788528248335
chr15	86207700	86208700	0.6454404834505193
chr15	86207800	86208800	0.5604694169064883
chr15	86207900	86208900	0.3763672246743497
chr15	86208000	86209000	0.388755424788785
chr15	86208600	86209600	-1.7390882750157075
chr15	86208700	86209700	-2.0777045771280696
chr15	86208900	86209900	-1.1558287121615292
chr15	86209000	86210000	-1.4476418368898003
chr15	86209100	86210100	-1.8994564015755269
chr15	86209200	86210200	-1.7827292897528102
chr15	86209300	86210300	-2.0576072020070133
chr15	86209400	86210400	-1.9032935006883664
chr15	86209500	86210500	-2.3245564550525835
chr15	86209600	86210600	-2.017987149917247
chr15	86209700	86210700	-1.614600628219367
chr15	86209800	86210800	-2.674360524192084
chr15	86209900	86210900	-2.802097019055288
chr15	86210000	86211000	-2.8850614750813772
chr15	86210100	86211100	-2.622914956531329
chr15	86210200	86211200	-2.7816578191042534
chr15	86210300	86211300	-2.437014729397616
chr15	86210400	86211400	-2.8466890286775106
chr15	86210500	86211500	-1.8590351965221088
chr15	86210600	86211600	-1.6177554381362074
chr15	86210700	86211700	-2.2576210278598063
chr15	86210800	86211800	-0.5023612533454292
chr15	86210900	86211900	1.0161578652936991
chr15	86211000	86212000	1.577538786728483
chr15	86211100	86212100	1.28891200816101
chr15	86211200	86212200	1.34815383671049
chr15	86211300	86212300	1.1272542183963652
chr15	86211400	86212400	1.6521857734106484
chr15	86211500	86212500	1.3551007614597252
chr15	86211600	86212600	1.219042174575556
chr15	86211700	86212700	1.3304836409265364
chr15	86211800	86212800	0.6667754211196812
chr15	86211900	86212900	-0.2288607397719561
chr15	86212000	86213000	-0.04673347271837291
chr15	86212100	86213100	-0.15712340952359774
chr15	86212200	86213200	-0.2847824955128395
chr15	86212300	86213300	-0.013041888970582541
chr15	86212400	86213400	-0.5348116469097657
chr15	86212500	86213500	-0.5722084324439174
chr15	86212600	86213600	-0.7161748622511158
chr15	86212700	86213700	-0.3135971612193239
chr15	86212800	86213800	-1.055193565659308
chr15	86212900	86213900	-1.2214202661438447
chr15	86213000	86214000	-2.3495904674287207
chr15	86213100	86214100	-1.8515836424807761
chr15	86213200	86214200	-2.245912443329308
chr15	86213300	86214300	-2.317365204906064
chr15	86213400	86214400	-2.546617999971516
chr15	86213500	86214500	-2.5341930760853217
chr15	86213600	86214600	-2.8199509370546685
chr15	86213700	86214700	-3.0500407790417627
chr15	86213800	86214800	-1.9349690632524152
chr15	86213900	86214900	-1.0414495141450049
chr15	86214000	86215000	-0.23378592594920258
chr15	86214100	86215100	-0.05799850889283072
chr15	86214200	86215200	1.2298263504563385
chr15	86214300	86215300	1.8236085613545072
chr15	86214400	86215400	2.3100676816035675
chr15	86214500	86215500	2.404607040583703
chr15	86214600	86215600	2.7337245520365383
chr15	86214700	86215700	2.7084231102850005
chr15	86214800	86215800	2.549062106692112
chr15	86214900	86215900	1.9647742457127968
chr15	86215000	86216000	1.9046585703107048
chr15	86215100	86216100	1.2082797478903489
chr15	86215200	86216200	-0.17703649451982142
chr15	86215300	86216300	-0.4487446334332131
chr15	86215400	86216400	-1.232303089575011
chr15	86215500	86216500	-1.5903279195470583
chr15	86215600	86216600	-2.5400917966535266
chr15	86215700	86216700	-2.681927220927938
chr15	86215800	86216800	-2.820911202814236
chr15	86215900	86216900	-2.248188355919601
chr15	86216000	86217000	-2.6221857406273466
chr15	86216100	86217100	-2.2969383304114985
chr15	86216200	86217200	-2.254435204711585
chr15	86216300	86217300	-2.2624915274462545
chr15	86216400	86217400	-1.9364549785139609
chr15	86216500	86217500	-1.4619004701007543
chr15	86216600	86217600	-0.9565190251761904
chr15	86216700	86217700	-0.6668666278898935
chr15	86216800	86217800	-0.3143371514409081
chr15	86216900	86217900	-0.5840879823180987
chr15	86217000	86218000	-0.2346460379321544
chr15	86217100	86218100	0.12874662065993175
chr15	86217200	86218200	0.2522986520515009
chr15	86217300	86218300	0.4292081841559553
chr15	86217400	86218400	0.05440352252630397
chr15	86217500	86218500	-0.09836627460216077
chr15	86217600	86218600	0.17432364614036064
chr15	86217700	86218700	-0.0936167287114904
chr15	86217800	86218800	-0.2801512486441293
chr15	86217900	86218900	-0.27122833628703513
chr15	86218000	86219000	-0.352760592966755
chr15	86218100	86219100	-0.7586499078477072
chr15	86218200	86219200	-0.4814105728684962
chr15	86218300	86219300	-1.1600265967830554
chr15	86218400	86219400	-0.07348332282184993
chr15	86218500	86219500	-0.6256363730418102
chr15	86218600	86219600	-0.8488015328245611
chr15	86218700	86219700	-0.953306038230492
chr15	86218800	86219800	-0.7576341374017201
chr15	86218900	86219900	-0.9868698556574196
chr15	86220000	86221000	-0.5601013525452122
chr15	86220100	86221100	-1.0624680957077246
chr15	86220200	86221200	-0.8001634081317293
chr15	86220300	86221300	-0.3605008694422209
chr15	86220400	86221400	-0.535193534133524
chr15	86220500	86221500	-0.6844447479300015
chr15	86220600	86221600	-0.7361856791200777
chr15	86220700	86221700	-0.4193770415110081
chr15	86220800	86221800	-0.12842511581678048
chr15	86220900	86221900	0.5951326678399532
chr15	86221000	86222000	-0.007361559613660789
chr15	86221100	86222100	0.2242153536808112
chr15	86221200	86222200	0.03950304180022468
chr15	86221300	86222300	-0.03268907102586319
chr15	86221400	86222400	0.4803734430284173
chr15	86221500	86222500	0.7515747705273323
chr15	86221600	86222600	0.22346800611811896
chr15	86221700	86222700	0.2886831545833548
chr15	86221800	86222800	0.19421877636208212
chr15	86221900	86222900	0.13207344865277307
chr15	86222000	86223000	0.8770638106102442
chr15	86222100	86223100	1.0288980568350128
chr15	86222200	86223200	0.7263065829793965
chr15	86222300	86223300	0.9738704882745016
chr15	86222400	86223400	0.6878762718970106
chr15	86222500	86223500	0.5866726183643769
chr15	86222600	86223600	0.6475014514116489
chr15	86222700	86223700	0.33196394026040243
chr15	86222800	86223800	-0.1982054423569032
chr15	86222900	86223900	-0.08906297426955362
chr15	86223000	86224000	0.21490161111255296
chr15	86223100	86224100	-0.18277525901269992
chr15	86223200	86224200	-0.2685102317089857
chr15	86223300	86224300	-0.8216771562845108
chr15	86223400	86224400	-1.171233751526129
chr15	86223500	86224500	-1.2368827996048035
chr15	86223600	86224600	-1.3880823673700364
chr15	86223700	86224700	-1.1390043402001493
chr15	86223800	86224800	-0.1019415048289652
chr15	86223900	86224900	-0.22530804933079845
chr15	86224000	86225000	-0.6140179686719175
chr15	86224100	86225100	-0.4607504379292361
chr15	86224200	86225200	-0.02064981481210481
chr15	86224300	86225300	0.28144877459700096
chr15	86224400	86225400	1.051843265511421
chr15	86224500	86225500	1.0268236902682744
chr15	86224600	86225600	1.5606621667490252
chr15	86224700	86225700	1.2655702468532035
chr15	86224800	86225800	1.7171839483823292
chr15	86224900	86225900	1.0209603152190658
chr15	86225000	86226000	1.4691205591737353
chr15	86225100	86226100	1.872863105567504
chr15	86225200	86226200	1.8194432056672845
chr15	86225300	86226300	2.6022913184100247
chr15	86225400	86226400	2.183772449736061
chr15	86225500	86226500	1.2535080661671196
chr15	86225600	86226600	0.5275743409587433
chr15	86225700	86226700	0.8167619332464816
chr15	86225800	86226800	-0.15967492895910773
chr15	86225900	86226900	0.2018666691228564
chr15	86226000	86227000	-0.3815278486525276
chr15	86226100	86227100	-0.6341755041500489
chr15	86226200	86227200	-0.8172763975895905
chr15	86226300	86227300	-2.1031139039964963
chr15	86227300	86228300	-0.2881056385054069
chr15	86227400	86228400	0.7611298654117292
chr15	86227500	86228500	0.7052197759617211
chr15	86227600	86228600	0.866444735781388
chr15	86227700	86228700	1.0486797191845143
chr15	86227800	86228800	0.8446155847712431
chr15	86227900	86228900	0.8296133145109904
chr15	86228000	86229000	0.7171984900274406
chr15	86228100	86229100	1.1319011225746034
chr15	86228200	86229200	0.49382186299912
chr15	86228300	86229300	0.5422023359044786
chr15	86228400	86229400	-0.2353655703132365
chr15	86228500	86229500	-0.6917887485511012
chr15	86228600	86229600	-0.3793111175524991
chr15	86228700	86229700	-0.6900706770185783
chr15	86228800	86229800	-0.278132437684642
chr15	86228900	86229900	0.15634034098292454
chr15	86229000	86230000	0.4720527521965469
chr15	86229100	86230100	0.6444709760775597
chr15	86229200	86230200	1.0405105682264817
chr15	86229300	86230300	0.8903909686515178
chr15	86229400	86230400	0.42805499322902
chr15	86229500	86230500	0.5706614702008436
chr15	86229600	86230600	0.20777261513009465
chr15	86229700	86230700	-0.1463798032638958
chr15	86229800	86230800	-0.2370918195792993
chr15	86229900	86230900	-0.44989529670589395
chr15	86230000	86231000	-0.4888167892534113
chr15	86230100	86231100	-0.07102222560495475
chr15	86230200	86231200	-0.5455212527751278
chr15	86230300	86231300	-0.9787738974903314
chr15	86230400	86231400	-0.030930907270711294
chr15	86230500	86231500	0.2380022540926668
chr15	86230600	86231600	0.6466143648897245
chr15	86230700	86231700	1.291147286941522
chr15	86230800	86231800	1.6207318070288994
chr15	86230900	86231900	1.7747941116683448
chr15	86231000	86232000	1.6242827866184482
chr15	86231100	86232100	1.8992377140270824
chr15	86231200	86232200	2.7442849128684967
chr15	86231300	86232300	3.0166829045610237
chr15	86231400	86232400	3.0034939349891334
chr15	86231500	86232500	3.200766102283985
chr15	86231600	86232600	3.228934619231324
chr15	86231700	86232700	3.509730208610056
chr15	86231800	86232800	3.0706996883296065
chr15	86231900	86232900	3.1062835266004885
chr15	86232000	86233000	3.4047811503676213
chr15	86232100	86233100	2.766484802656409
chr15	86232200	86233200	2.6722587843156416
chr15	86232300	86233300	2.0632985257306102
chr15	86232400	86233400	1.7382268215224341
chr15	86232500	86233500	1.6419256679852696
chr15	86232600	86233600	0.9616608563584664
chr15	86232700	86233700	1.0565030061781908
chr15	86232800	86233800	0.976563664614591
chr15	86232900	86233900	0.88349451851329
chr15	86233000	86234000	0.6802574882079707
chr15	86233100	86234100	0.6003649929175873
chr15	86233200	86234200	0.12104185249315348
chr15	86233300	86234300	1.0082429701852098
chr15	86233400	86234400	1.1696267621904624
chr15	86233500	86234500	1.2454986118107751
chr15	86235000	86236000	0.6029801354828105
chr15	86235100	86236100	0.1971616735872068
chr15	86235200	86236200	0.2048364821154221
chr15	86235300	86236300	0.09157096658941502
chr15	86235400	86236400	0.3607075155648395
chr15	86237000	86238000	1.3362293345994654
chr15	86237100	86238100	2.0446030516086218
chr15	86237200	86238200	2.1360215954542032
chr15	86237300	86238300	1.569278675956758
chr15	86237400	86238400	2.27920361448311
chr15	86237500	86238500	2.03907898360098
chr15	86237600	86238600	1.5706800141786563
chr15	86237700	86238700	1.369265786782908
chr15	86237800	86238800	0.8817157126223991
chr15	86237900	86238900	0.3872308542944273
chr15	86238000	86239000	0.5977023390501796
chr15	86238100	86239100	0.10853733677494944
chr15	86238200	86239200	0.5898707447150642
chr15	86238300	86239300	0.9341371394475454
chr15	86238400	86239400	0.5670228950876315
chr15	86238500	86239500	0.4260997760881622
chr15	86238600	86239600	0.8768967895878871
chr15	86238700	86239700	1.6353109040863132
chr15	86238800	86239800	1.7996783651164003
chr15	86238900	86239900	1.6813711412037695
chr15	86239000	86240000	1.8076704761057394
chr15	86239100	86240100	1.9382122237700328
chr15	86239200	86240200	2.018362603782988
chr15	86239300	86240300	1.9549348907698183
chr15	86239400	86240400	1.8795279187225145
chr15	86239500	86240500	2.2392400886808645
chr15	86239600	86240600	1.468554724829877
chr15	86239700	86240700	1.4673487868719242
chr15	86239800	86240800	1.5730232146341232
chr15	86239900	86240900	1.2544242271476531
chr15	86240000	86241000	1.1291285570337228
chr15	86240100	86241100	1.340171127113241
chr15	86240200	86241200	1.0954551830628578
chr15	86240300	86241300	0.6552492952380898
chr15	86240400	86241400	0.6499237179068277
chr15	86240500	86241500	0.6675085316934277
chr15	86240600	86241600	0.8146743344794531
chr15	86240700	86241700	0.9048544203530924
chr15	86240800	86241800	0.3420840203553352
chr15	86240900	86241900	0.9001850116808987
chr15	86241000	86242000	1.2607035584778719
chr15	86241100	86242100	1.591900876502634
chr15	86241200	86242200	1.0971137210590105
chr15	86241300	86242300	1.6684906661146546
chr15	86241400	86242400	1.3948602575367421
chr15	86241500	86242500	1.4345354190792865
chr15	86241600	86242600	1.729099025882224
chr15	86241700	86242700	1.5024276936585792
chr15	86241800	86242800	1.809883986982447
chr15	86241900	86242900	1.8472629116408907
chr15	86242000	86243000	1.6979256538414917
chr15	86242100	86243100	1.5144301291793254
chr15	86242200	86243200	1.9807978919299865
chr15	86242300	86243300	2.3134365883232304
chr15	86242400	86243400	2.4652686831590027
chr15	86242500	86243500	2.417436982664931
chr15	86242600	86243600	2.596664525978964
chr15	86242700	86243700	2.7057866553582146
chr15	86242800	86243800	2.549911273464473
chr15	86242900	86243900	2.762182150285738
chr15	86243000	86244000	2.627820858015135
chr15	86243100	86244100	2.8926298884969848
chr15	86243200	86244200	2.5000262449673363
chr15	86243300	86244300	2.4077007455648585
chr15	86243400	86244400	2.465220667292137
chr15	86243500	86244500	2.3407902276775627
chr15	86243600	86244600	2.4154053940874616
chr15	86243700	86244700	2.0079775925241017
chr15	86243800	86244800	2.168974297848288
chr15	86243900	86244900	2.3989476064313924
chr15	86244000	86245000	2.0429181523399986
chr15	86244100	86245100	1.8046339588773788
chr15	86244200	86245200	2.274938890362136
chr15	86244300	86245300	1.7469020875450996
chr15	86244400	86245400	1.6609854914318771
chr15	86244500	86245500	1.1163403365047355
chr15	86244600	86245600	0.993706593072532
chr15	86244700	86245700	1.4103779364422455
chr15	86244800	86245800	1.350664066402511
chr15	86244900	86245900	1.151291367431407
chr15	86245000	86246000	1.6670217776099758
chr15	86245100	86246100	1.383130525569593
chr15	86245200	86246200	1.4257514000998444
chr15	86245300	86246300	1.3688385902666866
chr15	86245400	86246400	1.9419149141895984
chr15	86245500	86246500	2.5386443582774247
chr15	86245600	86246600	2.8313322754166097
chr15	86245700	86246700	2.7943302697467995
chr15	86245800	86246800	2.671381730045208
chr15	86245900	86246900	2.499436742476932
chr15	86246000	86247000	2.272657387343999
chr15	86246100	86247100	2.1223348031297387
chr15	86246200	86247200	1.6099962252559108
chr15	86246300	86247300	1.3639707463521562
chr15	86246400	86247400	1.1740730030584614
chr15	86246500	86247500	0.7739450492201715
chr15	86246600	86247600	0.346835918188292
chr15	86246700	86247700	0.9391230115665259
chr15	86246800	86247800	1.6573781196842952
chr15	86246900	86247900	1.7328647078602106
chr15	86247000	86248000	1.9633036226723342
chr15	86247100	86248100	2.495371653804145
chr15	86247200	86248200	3.209236830686798
chr15	86247300	86248300	3.5535910244779085
chr15	86247400	86248400	3.294112951994252
chr15	86247500	86248500	3.1817050702515344
chr15	86247600	86248600	2.71254014230634
chr15	86247700	86248700	2.307681516310798
chr15	86247800	86248800	1.6366735470435962
chr15	86247900	86248900	1.3241855072289277
chr15	86248000	86249000	1.4180628867918468
chr15	86248100	86249100	1.0749347212314149
chr15	86248200	86249200	0.9238987116088722
chr15	86248300	86249300	0.5636246100977791
chr15	86248400	86249400	0.4298047121524639
chr15	86248500	86249500	0.3987070698856477
chr15	86248600	86249600	1.0677396736450244
chr15	86248700	86249700	0.5501846786494734
chr15	86248800	86249800	0.3198362327928785
chr15	86248900	86249900	0.2618795160174912
chr15	86249000	86250000	0.3483217283340078
chr15	86249100	86250100	0.4621711631256191
chr15	86249200	86250200	-0.13195032726170888
chr15	86249300	86250300	0.2758066371591073
chr15	86249400	86250400	0.374148826409177
chr15	86249500	86250500	0.4303314353298465
chr15	86250600	86251600	0.5172137753710333
chr15	86250700	86251700	1.3528617709730697
chr15	86250800	86251800	1.3382238308561956
chr15	86250900	86251900	1.1827134814422398
chr15	86251000	86252000	1.029453108100281
chr15	86251100	86252100	0.4817833083039011
chr15	86251200	86252200	0.02748761159170431
chr15	86251300	86252300	0.1934939846465724
chr15	86251400	86252400	0.19426198373967626
chr15	86251500	86252500	0.08095930248714196
chr15	86251600	86252600	0.221219109914312
chr15	86251700	86252700	-0.4485999738112277
chr15	86251800	86252800	-0.1981745609137291
chr15	86251900	86252900	0.11551319675372301
chr15	86252000	86253000	0.6770032455055109
chr15	86252100	86253100	1.1962402837654378
chr15	86252200	86253200	0.7214876324957308
chr15	86252300	86253300	0.6672689578346691
chr15	86252400	86253400	0.6752878875795272
chr15	86252500	86253500	0.4626356364945178
chr15	86252600	86253600	0.2981298572892481
chr15	86252700	86253700	0.7391597362321259
chr15	86252800	86253800	0.7004323326357602
chr15	86252900	86253900	0.07024622445104976
chr15	86253000	86254000	-0.21505385212309483
chr15	86253100	86254100	-0.4955268895456969
chr15	86253200	86254200	0.3643892564589009
chr15	86253300	86254300	0.16377717315858853
chr15	86253400	86254400	0.2666981007049508
chr15	86253500	86254500	-0.05698563157479133
chr15	86253600	86254600	0.18316211453496564
chr15	86253700	86254700	-0.15733789239651025
chr15	86253800	86254800	0.3253019151276018
chr15	86253900	86254900	0.33085146293067275
chr15	86254000	86255000	0.3054730498207316
chr15	86254100	86255100	0.04530867546844239
chr15	86254200	86255200	0.16921125954678815
chr15	86254300	86255300	0.4712347839583194
chr15	86254400	86255400	0.3753468311046296
chr15	86254500	86255500	1.046620564383221
chr15	86254600	86255600	0.5108757755857247
chr15	86254700	86255700	0.8054017468852787
chr15	86254800	86255800	0.6082051114307955
chr15	86254900	86255900	0.9143603178615162
chr15	86255000	86256000	1.2373254505155504
chr15	86255100	86256100	1.6259728460121818
chr15	86255200	86256200	1.6271625342233642
chr15	86255300	86256300	1.164606670490233
chr15	86255400	86256400	1.449506541281188
chr15	86255500	86256500	1.4472443226881742
chr15	86255600	86256600	2.0991933804851266
chr15	86255700	86256700	1.7656855728142329
chr15	86255800	86256800	1.6553127005245445
chr15	86255900	86256900	1.408122469078068
chr15	86256000	86257000	1.0214055968662727
chr15	86256100	86257100	0.6840021845358856
chr15	86256200	86257200	0.4601330982536967
chr15	86256300	86257300	1.0275592178593185
chr15	86256800	86257800	0.024995484073932005
chr15	86256900	86257900	0.6290122289150285
chr15	86257000	86258000	0.5806678679454873
chr15	86257100	86258100	0.5346018530366151
chr15	86257200	86258200	1.1762268500816733
chr15	86257300	86258300	1.0581825570360035
chr15	86257400	86258400	1.4358540780837952
chr15	86257500	86258500	1.4301702034346506
chr15	86257600	86258600	0.7129009200025789
chr15	86257700	86258700	1.0359429181889137
chr15	86257800	86258800	0.9211679256301828
chr15	86257900	86258900	0.09839555890913088
chr15	86258000	86259000	0.6815630426453329
chr15	86258100	86259100	0.6529345139943864
chr15	86258200	86259200	0.08099033408865522
chr15	86258300	86259300	0.015127393409971691
chr15	86258400	86259400	-0.5784502411715617
chr15	86258500	86259500	-0.7429443627140131
chr15	86258600	86259600	0.18988473156399974
chr15	86259700	86260700	2.325556599385654
chr15	86259800	86260800	2.638512556971877
chr15	86259900	86260900	2.635285944756544
chr15	86260000	86261000	2.1249879733359074
chr15	86260100	86261100	1.889056067665708
chr15	86260200	86261200	2.1578365677627054
chr15	86260300	86261300	2.707800980715909
chr15	86260400	86261400	2.5585570495246834
chr15	86260500	86261500	2.2438877941794155
chr15	86260600	86261600	2.0850362750992075
chr15	86260700	86261700	1.700272133580872
chr15	86260800	86261800	1.0933480775370614
chr15	86260900	86261900	0.7626318840976087
chr15	86261000	86262000	1.1663336653447398
chr15	86262100	86263100	0.6080465440809677
chr15	86262200	86263200	0.5833396699969208
chr15	86262300	86263300	0.6237184082436523
chr15	86262400	86263400	0.44603407509615095
chr15	86262500	86263500	0.8561721717164433
chr15	86262600	86263600	1.037011159243205
chr15	86263200	86264200	-0.1953147884159043
chr15	86263300	86264300	0.7107993503622372
chr15	86263400	86264400	1.1552105614953023
chr15	86263500	86264500	0.9499070793378508
chr15	86263600	86264600	1.1362928981379865
chr15	86263700	86264700	1.2682712224577162
chr15	86263800	86264800	1.2781300121052828
chr15	86263900	86264900	1.270003528097073
chr15	86264000	86265000	1.0337202056548775
chr15	86264100	86265100	1.5012486811439922
chr15	86264200	86265200	2.206086691566394
chr15	86264300	86265300	1.3825652277753662
chr15	86264400	86265400	1.1041438631383669
chr15	86264500	86265500	1.6114441133911912
chr15	86264600	86265600	0.9440696608860856
chr15	86264700	86265700	0.11514549969101788
chr15	86264800	86265800	0.044406088040938686
chr15	86264900	86265900	0.2055768299657912
chr15	86265000	86266000	0.17037405340330497
chr15	86265100	86266100	0.2343005283665155
chr15	86265200	86266200	-0.08983579381931801
chr15	86265300	86266300	-0.4633238953393478
chr15	86265400	86266400	-0.145200235927121
chr15	86265500	86266500	0.03708023301867072
chr15	86265600	86266600	0.13309391038220506
chr15	86265700	86266700	1.039971164696586
chr15	86265800	86266800	1.5116739035812323
chr15	86265900	86266900	1.6868882697886292
chr15	86266000	86267000	1.784821204206389
chr15	86266100	86267100	2.3890970776526506
chr15	86266200	86267200	2.876494566955308
chr15	86266300	86267300	3.4020592627298325
chr15	86266400	86267400	3.10678258772513
chr15	86266500	86267500	2.452279479774766
chr15	86266600	86267600	2.5822707637827205
chr15	86266700	86267700	2.7547025019203737
chr15	86266800	86267800	2.4234694259007266
chr15	86266900	86267900	2.1374974651868315
chr15	86267000	86268000	2.2405825215045914
chr15	86267100	86268100	1.3508242811257878
chr15	86267200	86268200	1.21380200966123
chr15	86267300	86268300	1.4033722148080434
chr15	86267400	86268400	1.258357981511531
chr15	86267500	86268500	1.6310842263700336
chr15	86267600	86268600	1.6155834386341297
chr15	86267700	86268700	1.209681194818385
chr15	86267800	86268800	1.5314492514697955
chr15	86267900	86268900	1.9791489810263008
chr15	86268000	86269000	1.467036856232577
chr15	86268100	86269100	1.3718312370749222
chr15	86268200	86269200	1.1643837369445595
chr15	86268300	86269300	1.0756825718079492
chr15	86268400	86269400	1.077385222044727
chr15	86268500	86269500	1.0349393099777922
chr15	86268600	86269600	1.1940779136963209
chr15	86268700	86269700	0.3897773483969367
chr15	86268800	86269800	-0.6155392073492773
chr15	86268900	86269900	-0.9383635623649688
chr15	86269000	86270000	-0.6534033417811322
chr15	86269100	86270100	-0.13524404034061546
chr15	86269200	86270200	-0.15331332747746873
chr15	86269300	86270300	0.02901747675369163
chr15	86269400	86270400	-0.10000744458855207
chr15	86269500	86270500	-0.19782509210674096
chr15	86269600	86270600	-0.2753422756612459
chr15	86269700	86270700	0.7716152567875074
chr15	86269800	86270800	1.612046650306039
chr15	86269900	86270900	1.9079296700128203
chr15	86270000	86271000	1.3661001238856385
chr15	86271900	86272900	1.7904468526405874
chr15	86272000	86273000	1.890547266048467
chr15	86272100	86273100	1.7000425364205751
chr15	86272200	86273200	1.640834553839761
chr15	86272300	86273300	1.2974796317259616
chr15	86272400	86273400	1.3005930255169953
chr15	86272500	86273500	1.3249015842364262
chr15	86272600	86273600	1.3703535941221927
chr15	86272700	86273700	1.6482864413953675
chr15	86272800	86273800	1.3686704156815652
chr15	86272900	86273900	0.5641278120671148
chr15	86273000	86274000	1.042075499325716
chr15	86273100	86274100	1.4190373122170692
chr15	86273200	86274200	1.4516632278780517
chr15	86273300	86274300	1.4137279310256237
chr15	86273400	86274400	1.2377472116881192
chr15	86273500	86274500	1.5783087889515068
chr15	86273600	86274600	1.7822855241563085
chr15	86273700	86274700	1.7315587474636926
chr15	86273800	86274800	1.7644232439406304
chr15	86273900	86274900	1.9317365938918896
chr15	86274000	86275000	1.7246267252047038
chr15	86274100	86275100	1.1498140185458623
chr15	86274200	86275200	1.1521724300447742
chr15	86274300	86275300	1.1308758541756008
chr15	86274400	86275400	1.4398015789680887
chr15	86274500	86275500	0.9908044863468256
chr15	86274600	86275600	0.7249030623867917
chr15	86274700	86275700	0.25767882544245
chr15	86274800	86275800	-0.16647360448054646
chr15	86274900	86275900	0.5566090776445775
chr15	86275000	86276000	0.1453654800668524
chr15	86275100	86276100	0.8911177346309082
chr15	86275200	86276200	1.045703746402183
chr15	86275300	86276300	1.4274315421993071
chr15	86275400	86276400	1.2312014996158092
chr15	86275500	86276500	1.4993544747137242
chr15	86275600	86276600	2.0689230165182244
chr15	86275700	86276700	2.300424757098672
chr15	86275800	86276800	2.1903705336282173
chr15	86275900	86276900	1.8325879380343064
chr15	86276000	86277000	1.4514708979616149
chr15	86276100	86277100	0.6989656928658456
chr15	86276200	86277200	0.5910206386137296
chr15	86276300	86277300	0.3998497186046129
chr15	86276400	86277400	0.7542162393857625
chr15	86276500	86277500	1.0652508034692618
chr15	86276600	86277600	0.4217969504438913
chr15	86276700	86277700	0.04916863164927805
chr15	86276800	86277800	0.5299434809085446
chr15	86276900	86277900	-0.1271899181500195
chr15	86278200	86279200	1.1248401116742266
chr15	86278300	86279300	0.7817067871458431
chr15	86278400	86279400	1.1897317446943882
chr15	86278500	86279500	1.2122195835669984
chr15	86278600	86279600	0.8846934653539552
chr15	86278700	86279700	1.2020105383254338
chr15	86278800	86279800	1.231944745788085
chr15	86278900	86279900	1.3314438480320796
chr15	86279000	86280000	1.0192769047435215
chr15	86279100	86280100	0.6335803203315181
chr15	86279200	86280200	1.1489175071923514
chr15	86279300	86280300	1.0311214477584285
chr15	86279400	86280400	0.4528592109177398
chr15	86279500	86280500	0.4943925748749314
chr15	86279600	86280600	0.11430525288720675
chr15	86279700	86280700	-0.239163836687002
chr15	86279800	86280800	-0.007632542130334022
chr15	86279900	86280900	-0.02453264367162095
chr15	86280000	86281000	0.23918717044794038
chr15	86280100	86281100	0.0600489507965304
chr15	86280200	86281200	-0.29945297513561026
chr15	86280300	86281300	-0.12010423121821252
chr15	86280400	86281400	0.24455885239861336
chr15	86280500	86281500	0.12484090547230058
chr15	86280600	86281600	0.6223131731702088
chr15	86280700	86281700	1.1136877516097503
chr15	86280800	86281800	0.7835496592199429
chr15	86280900	86281900	0.4749747133587463
chr15	86281000	86282000	1.3153864165499232
chr15	86281100	86282100	2.09755444003824
chr15	86281200	86282200	1.9930374122209784
chr15	86281300	86282300	1.9894053762100723
chr15	86281400	86282400	1.8134724552648518
chr15	86281500	86282500	1.4816052833134483
chr15	86281600	86282600	1.6156080901654648
chr15	86281700	86282700	1.264033855125396
chr15	86281800	86282800	1.9729265739338235
chr15	86281900	86282900	2.1867246912867517
chr15	86282000	86283000	1.418447203618899
chr15	86282100	86283100	0.5442708445284367
chr15	86282200	86283200	0.4380912970041307
chr15	86282300	86283300	0.6305218521879111
chr15	86282400	86283400	0.10223948074603853
chr15	86282500	86283500	0.14515492490994958
chr15	86282600	86283600	0.40115932962669903
chr15	86282700	86283700	0.31080024960533115
chr15	86282800	86283800	-0.5742394765836337
chr15	86282900	86283900	-0.6420824589825606
chr15	86283000	86284000	-0.6481093404079988
chr15	86283100	86284100	-0.7087205992518609
chr15	86283200	86284200	-1.0312263255643517
chr15	86283300	86284300	-1.6259910477942043
chr15	86283400	86284400	-0.8156451628475546
chr15	86283500	86284500	-0.3279879734740189
chr15	86283600	86284600	-0.1495875612877988
chr15	86283700	86284700	0.034329591434481936
chr15	86283800	86284800	0.34814100243977525
chr15	86283900	86284900	0.5675287961383311
chr15	86284000	86285000	0.8134180166966943
chr15	86284100	86285100	1.181403975759057
chr15	86284200	86285200	1.02113074369006
chr15	86284300	86285300	1.515363556556578
chr15	86284400	86285400	1.5454046335422074
chr15	86284500	86285500	1.9778130933002351
chr15	86284600	86285600	2.491011690249969
chr15	86284700	86285700	2.441477821046623
chr15	86284800	86285800	1.7681554311071894
chr15	86284900	86285900	1.3330816513131556
chr15	86285000	86286000	1.0489798654405118
chr15	86285100	86286100	0.4494041964923
chr15	86285200	86286200	1.1411017477721308
chr15	86285300	86286300	1.126715953321726
chr15	86285400	86286400	0.9230931027280792
chr15	86285500	86286500	0.5826057007892577
chr15	86285600	86286600	-0.1571182761136519
chr15	86285700	86286700	-0.3165216353952282
chr15	86286800	86287800	1.5124122153055977
chr15	86286900	86287900	1.828549491268374
chr15	86287000	86288000	1.3425079295854325
chr15	86287100	86288100	1.7921374828708283
chr15	86287200	86288200	1.821790141024792
chr15	86287300	86288300	1.8253064899026001
chr15	86287400	86288400	2.392938108517061
chr15	86287500	86288500	2.061741008839622
chr15	86287600	86288600	2.604668784114664
chr15	86287700	86288700	2.337953464661355
chr15	86287800	86288800	2.9531498856345064
chr15	86287900	86288900	2.5476534604076533
chr15	86288000	86289000	3.035811777206677
chr15	86288100	86289100	3.10795425035466
chr15	86288200	86289200	2.7992747706683105
chr15	86288300	86289300	2.6725989114482136
chr15	86288400	86289400	1.919772985263038
chr15	86288500	86289500	1.593061938382026
chr15	86288600	86289600	1.4184390343326911
chr15	86288700	86289700	1.7563121284674124
chr15	86288800	86289800	0.9560250362259598
chr15	86288900	86289900	0.8389285071995274
chr15	86289000	86290000	0.7818751173116795
chr15	86289100	86290100	0.54071762478291
chr15	86289200	86290200	0.907468662055636
chr15	86289300	86290300	0.3527212442881145
chr15	86290400	86291400	1.5457186997675167
chr15	86290500	86291500	1.7784064509702977
chr15	86290600	86291600	2.0652444442513573
chr15	86290700	86291700	1.7122642166834812
chr15	86290800	86291800	1.9242299063548751
chr15	86290900	86291900	2.0037705601459708
chr15	86291000	86292000	1.0796101359206316
chr15	86291100	86292100	0.7407935805763918
chr15	86291200	86292200	0.8536792102616745
chr15	86291300	86292300	1.0092131715425163
chr15	86291400	86292400	1.0909631611560464
chr15	86291500	86292500	0.7400263787180964
chr15	86291600	86292600	0.5470937477302323
chr15	86291700	86292700	0.6690730011862002
chr15	86291800	86292800	0.4722250157115667
chr15	86291900	86292900	0.8272518286766871
chr15	86292000	86293000	1.9604218779868516
chr15	86292100	86293100	1.6481229684741583
chr15	86292200	86293200	0.9509079770206978
chr15	86292300	86293300	0.6061021556159919
chr15	86292400	86293400	0.5499747123674564
chr15	86292500	86293500	0.9655774605437476
chr15	86292600	86293600	1.3280719315380345
chr15	86292700	86293700	1.421386290881491
chr15	86292800	86293800	1.1097512913615362
chr15	86292900	86293900	0.7750472656655608
chr15	86293000	86294000	0.16263977955921197
chr15	86293100	86294100	0.6160979324842509
chr15	86293200	86294200	1.3557943955911511
chr15	86293300	86294300	1.6396663394177833
chr15	86293400	86294400	1.8332367846819488
chr15	86294500	86295500	2.9062579528993626
chr15	86294600	86295600	2.6188905844755133
chr15	86294700	86295700	2.4632159096599247
chr15	86294800	86295800	2.197240314271056
chr15	86294900	86295900	2.0663857118473894
chr15	86295000	86296000	1.4483648241363105
chr15	86295100	86296100	1.803154785946496
chr15	86295200	86296200	1.8692041350590811
chr15	86295300	86296300	2.6215136559000087
chr15	86295400	86296400	1.8696882926908824
chr15	86295500	86296500	0.7360972057206822
chr15	86295600	86296600	0.09688773663200607
chr15	86295700	86296700	0.638943166345725
chr15	86295800	86296800	0.7035694821184826
chr15	86295900	86296900	0.6035544464317114
chr15	86296000	86297000	0.9824814463549464
chr15	86296100	86297100	0.5332056029940444
chr15	86296200	86297200	0.5501769519212933
chr15	86296300	86297300	0.3079973928193552
chr15	86296400	86297400	0.5894463437705293
chr15	86296500	86297500	1.015414619736435
chr15	86296600	86297600	1.8611148776994608
chr15	86296700	86297700	1.4038848223952904
chr15	86296800	86297800	1.4789916949771995
chr15	86296900	86297900	1.4153117544145422
chr15	86297000	86298000	1.1087797339036656
chr15	86297100	86298100	1.5241031384713672
chr15	86297200	86298200	1.5909272317421137
chr15	86298300	86299300	2.757953510371141
chr15	86298400	86299400	2.5785727309143263
chr15	86298500	86299500	3.3929322373824067
chr15	86298600	86299600	3.2600327465110315
chr15	86298700	86299700	3.6462066996073568
chr15	86298800	86299800	3.3059821664458404
chr15	86298900	86299900	3.532793751735196
chr15	86299000	86300000	3.6534188317550984
chr15	86299100	86300100	3.777363119573528
chr15	86299200	86300200	3.907043812327189
chr15	86299300	86300300	3.3024716378926167
chr15	86299400	86300400	2.902564529229532
chr15	86299500	86300500	2.1320897597194395
chr15	86299600	86300600	2.2882589768978985
chr15	86299700	86300700	1.9188079399539184
chr15	86299800	86300800	1.9259056003235635
chr15	86299900	86300900	1.912254701720914
chr15	86300000	86301000	2.188353330999541
chr15	86300100	86301100	1.843730592401344
chr15	86300200	86301200	1.9817562829586524
chr15	86300300	86301300	1.8387296017955728
chr15	86300400	86301400	2.1162030667096494
chr15	86300500	86301500	1.9352686652555613
chr15	86300600	86301600	2.1184355064147065
chr15	86300700	86301700	2.3783548991572205
chr15	86300800	86301800	2.540195126543439
chr15	86300900	86301900	2.069074102748248
chr15	86301000	86302000	1.167582672821756
chr15	86301100	86302100	1.3801808213786195
chr15	86301200	86302200	1.9699284649010467
chr15	86301300	86302300	2.136902208413749
chr15	86301400	86302400	1.3544933761478668
chr15	86301500	86302500	1.5982337606566284
chr15	86302800	86303800	0.764039968917752
chr15	86302900	86303900	1.2445936337894512
chr15	86303000	86304000	1.679646740428023
chr15	86303100	86304100	0.7784808683643357
chr15	86303200	86304200	0.5708034344485124
chr15	86303300	86304300	0.7424949853255705
chr15	86303400	86304400	1.0843385908316123
chr15	86303500	86304500	-0.0185588014155996
chr15	86303600	86304600	-0.11144634112510816
chr15	86303700	86304700	-0.1817554382064696
chr15	86303800	86304800	0.558561061192428
chr15	86303900	86304900	0.40251534551884416
chr15	86304000	86305000	0.37652752924547156
chr15	86304100	86305100	0.4632988403927927
chr15	86304200	86305200	0.9292479414218536
chr15	86304300	86305300	0.8275167681252031
chr15	86304400	86305400	0.9431567802102968
chr15	86304500	86305500	2.165829689238468
chr15	86304600	86305600	2.4650355095272016
chr15	86304700	86305700	2.9000658313333414
chr15	86304800	86305800	2.2216323626053067
chr15	86304900	86305900	1.8894470994355657
chr15	86305000	86306000	1.129727839890152
chr15	86305100	86306100	1.4444057876282927
chr15	86305200	86306200	0.7283417090784146
chr15	86305300	86306300	0.3825064421423576
chr15	86305400	86306400	-0.3213090178776614
chr15	86305500	86306500	-0.9525921405650062
chr15	86305600	86306600	-0.8619073909233963
chr15	86305700	86306700	-1.2044223846061566
chr15	86305800	86306800	-0.8309933969961933
chr15	86305900	86306900	0.01036601582139868
chr15	86306000	86307000	0.6920612260411076
chr15	86306100	86307100	0.667760199059265
chr15	86306200	86307200	1.0807240285440043
chr15	86306300	86307300	1.2876568055145483
chr15	86306400	86307400	1.657224325751993
chr15	86306500	86307500	1.5532636093021457
chr15	86306600	86307600	1.4603404575524384
chr15	86306700	86307700	1.5965052811475495
chr15	86306800	86307800	1.5055666702477155
chr15	86306900	86307900	0.3543858196787214
chr15	86307000	86308000	-0.07073614158325699
chr15	86307100	86308100	0.3254711263816503
chr15	86307200	86308200	-0.041759272352455634
chr15	86307300	86308300	0.2474667909567904
chr15	86307400	86308400	-0.3351874854884774
chr15	86307500	86308500	-0.5657922378024005
chr15	86307600	86308600	-0.2102422068717955
chr15	86307700	86308700	-0.06833663067609914
chr15	86307800	86308800	0.7444413489716055
chr15	86307900	86308900	0.7661879178203241
chr15	86308000	86309000	0.7194332726473536
chr15	86308100	86309100	0.249167816830066
chr15	86308200	86309200	0.3132985464628563
chr15	86308300	86309300	-0.015910040439503118
chr15	86308400	86309400	0.6622619199086041
chr15	86308500	86309500	1.4984829148552816
chr15	86308600	86309600	1.4388315264616252
chr15	86308700	86309700	2.453633014598612
chr15	86308800	86309800	1.9157035470358401
chr15	86308900	86309900	3.3746802513612564
chr15	86309000	86310000	3.8232925020669772
chr15	86309100	86310100	3.1345599439727683
chr15	86309200	86310200	3.1045027234944214
chr15	86309300	86310300	2.8944617439678018
chr15	86309400	86310400	2.5434599626889933
chr15	86309500	86310500	2.578699795579124
chr15	86309600	86310600	2.6901659147715846
chr15	86309700	86310700	2.7773703176358158
chr15	86309800	86310800	2.3436148783458437
chr15	86309900	86310900	2.027302246511208
chr15	86310000	86311000	2.5055520933668594
chr15	86310100	86311100	2.8383846210833483
chr15	86310200	86311200	3.103367584412996
chr15	86310300	86311300	3.1368262861708422
chr15	86310400	86311400	3.4298149624981846
chr15	86310500	86311500	3.0246096223087764
chr15	86310600	86311600	2.408089182856024
chr15	86310700	86311700	1.5882863082448664
chr15	86310800	86311800	2.1323966744794074
chr15	86310900	86311900	1.8497603599705723
chr15	86311000	86312000	1.0376834037642828
chr15	86311100	86312100	1.4894252268395691
chr15	86311200	86312200	1.4443818344629125
chr15	86311300	86312300	1.880356465075374
chr15	86311400	86312400	2.0298011713441064
chr15	86311500	86312500	2.018176656391529
chr15	86311600	86312600	2.2688361112168773
chr15	86311700	86312700	2.2452249843713226
chr15	86311900	86312900	2.0912682844932853
chr15	86312000	86313000	2.4828167999521886
chr15	86312100	86313100	2.6461432211332863
chr15	86312200	86313200	2.765670558303055
chr15	86312300	86313300	1.910504594947339
chr15	86312400	86313400	2.010767286921272
chr15	86312500	86313500	2.3532805791198435
chr15	86312600	86313600	2.2910071346366663
chr15	86312700	86313700	2.122302088433619
chr15	86312800	86313800	2.085224870292216
chr15	86312900	86313900	1.7184997080139652
chr15	86313000	86314000	1.8926200280400254
chr15	86313100	86314100	1.5231789063395584
chr15	86313200	86314200	1.4343669843772409
chr15	86313300	86314300	1.9926530832429232
chr15	86313400	86314400	2.0759994312990524
chr15	86313500	86314500	1.721716411867931
chr15	86313600	86314600	1.5081944409556498
chr15	86313700	86314700	1.8805174837488048
chr15	86313800	86314800	1.7249114729533477
chr15	86313900	86314900	1.844707729149308
chr15	86314000	86315000	1.329446871613542
chr15	86314100	86315100	1.4044911876708934
chr15	86314200	86315200	0.8077001179117547
chr15	86314300	86315300	0.4407143659232123
chr15	86314400	86315400	-0.1237466029392566
chr15	86314500	86315500	-0.038589092177627383
chr15	86315100	86316100	1.873767902734384
chr15	86315200	86316200	2.2767385835261247
chr15	86315300	86316300	1.871716264762266
chr15	86315400	86316400	1.3112194363272467
chr15	86315500	86316500	1.3046258836581213
chr15	86315600	86316600	1.7065637813167978
chr15	86315700	86316700	1.5385491672422984
chr15	86315800	86316800	1.4268452821734103
chr15	86315900	86316900	1.1239674960520665
chr15	86316000	86317000	1.5776087144378346
chr15	86316100	86317100	1.7077186810288727
chr15	86316200	86317200	1.5709137417608143
chr15	86316300	86317300	2.369035122931764
chr15	86316400	86317400	3.2522340767797417
chr15	86316500	86317500	2.991909612695673
chr15	86316600	86317600	2.0808728601239492
chr15	86316700	86317700	2.3127679242472747
chr15	86316800	86317800	2.108762894641481
chr15	86316900	86317900	2.1405672035863224
chr15	86317000	86318000	2.099174187000051
chr15	86317100	86318100	2.0439903911011443
chr15	86317200	86318200	1.990091341438042
chr15	86317300	86318300	1.5343934123793976
chr15	86317400	86318400	1.3691492612567029
chr15	86317500	86318500	1.4380130389713544
chr15	86317600	86318600	1.7696705470605418
chr15	86317700	86318700	1.6123966602705364
chr15	86319800	86320800	1.7919605392475233
chr15	86319900	86320900	2.3953486050930994
chr15	86320000	86321000	2.2384490237438195
chr15	86320100	86321100	2.4323610419171344
chr15	86320200	86321200	2.8247331726176355
chr15	86320300	86321300	2.9256764070678103
chr15	86320400	86321400	3.186611080640584
chr15	86320500	86321500	3.216780330037293
chr15	86320600	86321600	3.9930558420151563
chr15	86320700	86321700	4.2756657099235245
chr15	86320800	86321800	4.503711680661125
chr15	86320900	86321900	3.7813367354336975
chr15	86321000	86322000	3.7567158761542023
chr15	86321100	86322100	3.3198031918054647
chr15	86321200	86322200	2.975334115419737
chr15	86321300	86322300	2.8093478618301724
chr15	86321400	86322400	2.6463442725571915
chr15	86321700	86322700	2.0316689145951368
chr15	86321800	86322800	0.8950845761854701
chr15	86321900	86322900	0.6321342544450611
chr15	86322000	86323000	0.3240368253666123
chr15	86322100	86323100	0.40517066297148174
chr15	86322200	86323200	0.7827658885715562
chr15	86322300	86323300	1.5153648892293363
chr15	86322400	86323400	1.8321615412501844
chr15	86322500	86323500	1.7483852659995158
chr15	86322600	86323600	1.0523741609501742
chr15	86322700	86323700	0.5261725612901568
chr15	86322800	86323800	0.7767651860136755
chr15	86322900	86323900	0.7889731025515083
chr15	86323000	86324000	1.2337551482082592
chr15	86323100	86324100	1.273102519793694
chr15	86323200	86324200	1.6089669954544603
chr15	86323300	86324300	1.088156041581424
chr15	86323400	86324400	0.7541168870600028
chr15	86323500	86324500	0.9867167890883056
chr15	86323600	86324600	1.6110484539326144
chr15	86323700	86324700	2.2997649943275764
chr15	86323800	86324800	1.5354859441885893
chr15	86323900	86324900	1.2604934728190695
chr15	86324000	86325000	1.7541215823516618
chr15	86324100	86325100	2.0052769935703645
chr15	86324200	86325200	1.0907393732492283
chr15	86324300	86325300	1.3564246938117193
chr15	86324400	86325400	1.549781857554864
chr15	86324500	86325500	1.6675066660105435
chr15	86324600	86325600	1.8062233995094312
chr15	86324700	86325700	0.9244361023459832
chr15	86324800	86325800	1.463229990358845
chr15	86324900	86325900	1.6232640745894067
chr15	86325000	86326000	1.373032764707777
chr15	86325100	86326100	1.0531679254937434
chr15	86325200	86326200	1.4134979681274429
chr15	86325300	86326300	1.1787250964176734
chr15	86325400	86326400	0.9145819202632416
chr15	86325500	86326500	0.7215606298751449
chr15	86325600	86326600	0.6694853402456606
chr15	86325700	86326700	0.40085065877681936
chr15	86325800	86326800	0.17281819660657013
chr15	86325900	86326900	0.053630372103424896
chr15	86326000	86327000	-0.13356040373627107
chr15	86326100	86327100	-0.3810580534577724
chr15	86326200	86327200	0.3806951343627371
chr15	86326300	86327300	0.21729929203676265
chr15	86326400	86327400	0.9525095392636628
chr15	86326500	86327500	0.9118285622018696
chr15	86326600	86327600	0.8685743315999493
chr15	86326700	86327700	1.167503129500802
chr15	86326800	86327800	1.3568060685729364
chr15	86326900	86327900	1.6217279152534414
chr15	86327000	86328000	1.3588818830267966
chr15	86327100	86328100	1.3138391197565171
chr15	86327200	86328200	0.3681852464877959
chr15	86327300	86328300	0.34928628631083297
chr15	86327400	86328400	-0.1611047452548039
chr15	86327500	86328500	-0.07503328221877603
chr15	86327600	86328600	-0.4811526412493245
chr15	86327700	86328700	-0.2491655496327085
chr15	86327800	86328800	-0.17739243874738322
chr15	86327900	86328900	-0.36242147817812137
chr15	86328000	86329000	0.02669357647417806
chr15	86328100	86329100	0.4814149696380221
chr15	86328200	86329200	0.5933985667004614
chr15	86328300	86329300	1.1126707194399543
chr15	86328400	86329400	1.6581503515439298
chr15	86328500	86329500	1.4352590617279772
chr15	86328600	86329600	1.9376219390017355
chr15	86328700	86329700	2.389726801867716
chr15	86328800	86329800	2.439481182947428
chr15	86328900	86329900	2.649451587675004
chr15	86329000	86330000	2.2383724535750935
chr15	86329100	86330100	2.078274391448998
chr15	86329200	86330200	2.2127991534914258
chr15	86329300	86330300	1.8406455469816625
chr15	86329400	86330400	1.0651746076085606
chr15	86332700	86333700	1.8951572952948712
chr15	86332800	86333800	2.320493037325158
chr15	86333400	86334400	-0.7640164395220639
chr15	86333500	86334500	-0.9695548183727959
chr15	86333600	86334600	-0.6213793869151829
chr15	86333700	86334700	-0.9251352763665562
chr15	86333800	86334800	-0.8630482725315693
chr15	86333900	86334900	-0.8653449325598971
chr15	86334000	86335000	-0.3246379562595887
chr15	86334100	86335100	-0.3607980990257201
chr15	86334200	86335200	0.20251071863079084
chr15	86334400	86335400	1.0231058773547688
chr15	86334500	86335500	1.2514037180664208
chr15	86334600	86335600	1.4606475672087826
chr15	86334700	86335700	1.9616625922651123
chr15	86334800	86335800	1.6702753213262524
chr15	86334900	86335900	1.9377454084695704
chr15	86335000	86336000	1.8317964274546372
chr15	86335100	86336100	1.3965606851071262
chr15	86335200	86336200	1.694712905577066
chr15	86335300	86336300	1.0188128417839062
chr15	86335400	86336400	1.2881380259573922
chr15	86335500	86336500	1.3024461898846909
chr15	86335600	86336600	0.9498464276127596
chr15	86335700	86336700	-0.05657641923514568
chr15	86335800	86336800	0.1502961081994879
chr15	86335900	86336900	-0.3671582768851513
chr15	86336400	86337400	-1.7767827537604128
chr15	86336500	86337500	-1.4512931324338874
chr15	86336600	86337600	-1.7318434274668382
chr15	86336700	86337700	-0.4852729812316283
chr15	86336800	86337800	-0.2253197399071727
chr15	86336900	86337900	-0.07408844827619407
chr15	86337000	86338000	0.14722823506675817
chr15	86337100	86338100	-0.11190416684940956
chr15	86337200	86338200	-0.262347370616757
chr15	86337300	86338300	0.032596820884222374
chr15	86337400	86338400	1.0321616984228534
chr15	86337500	86338500	1.4252917588232663
chr15	86337600	86338600	1.562476549912193
chr15	86337700	86338700	1.2838943506456215
chr15	86337800	86338800	1.083003491682048
chr15	86337900	86338900	0.7912503891162074
chr15	86338000	86339000	0.48126672445712015
chr15	86338100	86339100	0.746794448109904
chr15	86338200	86339200	1.2980791607148134
chr15	86338300	86339300	0.3053070449592494
chr15	86338400	86339400	0.7722962289469366
chr15	86338500	86339500	0.4423259706352013
chr15	86338600	86339600	0.6797281394180282
chr15	86338700	86339700	0.9955682348800452
chr15	86338800	86339800	1.0881675761778682
chr15	86338900	86339900	1.5501836935865685
chr15	86339000	86340000	2.268697256281166
chr15	86339100	86340100	2.3308139019383263
chr15	86339200	86340200	2.421077071938514
chr15	86339300	86340300	3.305202932980934
chr15	86339400	86340400	2.0169961046085394
chr15	86339500	86340500	2.653093159253043
chr15	86339600	86340600	2.8492940913776703
chr15	86339700	86340700	2.2238125806720896
chr15	86339800	86340800	2.5667611705866054
chr15	86339900	86340900	2.7522489323015247
chr15	86340000	86341000	2.750496191606015
chr15	86340100	86341100	2.5398187344233207
chr15	86340200	86341200	2.0105296185425776
chr15	86340300	86341300	1.6493607785571784
chr15	86340400	86341400	2.1321758095258034
chr15	86340500	86341500	1.5570551314993355
chr15	86340600	86341600	1.5609240852167423
chr15	86340700	86341700	1.9470118527578768
chr15	86340800	86341800	1.7318338735291603
chr15	86340900	86341900	0.4589634655296194
chr15	86341000	86342000	0.2759237267431243
chr15	86341100	86342100	0.7487594648671435
chr15	86341200	86342200	0.8118077682602967
chr15	86341300	86342300	0.5606454222078009
chr15	86341400	86342400	0.7655687596888937
chr15	86341500	86342500	0.7290302397413421
chr15	86341600	86342600	0.4826980401643728
chr15	86341700	86342700	0.15177864778203806
chr15	86341800	86342800	-0.20106714802364306
chr15	86341900	86342900	0.6778792688338132
chr15	86342000	86343000	0.4999821417222901
chr15	86342100	86343100	0.14967690403284414
chr15	86342200	86343200	-0.1441551470743189
chr15	86342300	86343300	0.04796184348548959
chr15	86342400	86343400	0.2365080723667455
chr15	86342500	86343500	0.16787165220069658
chr15	86342600	86343600	0.057660861687174686
chr15	86342700	86343700	0.4575021403652143
chr15	86342800	86343800	0.8442421604323088
chr15	86342900	86343900	1.0766771456716226
chr15	86343000	86344000	1.2780871442169808
chr15	86343100	86344100	1.691288208716549
chr15	86343200	86344200	2.216748639221753
chr15	86343300	86344300	2.679537702536224
chr15	86343400	86344400	2.8752993521669303
chr15	86343500	86344500	2.9561966434913467
chr15	86343600	86344600	3.0169535853418816
chr15	86343700	86344700	2.7190513899563418
chr15	86343800	86344800	2.6201218832528883
chr15	86343900	86344900	2.5572674652800167
chr15	86344000	86345000	2.3273182177432163
chr15	86344100	86345100	2.009994641365389
chr15	86344500	86345500	-0.7653659502865587
chr15	86344600	86345600	-0.27118489539175683
chr15	86344700	86345700	0.15884461130231078
chr15	86344800	86345800	0.8819397210688619
chr15	86344900	86345900	1.137995080159387
chr15	86345000	86346000	1.2839635065986545
chr15	86345100	86346100	1.7127648694510629
chr15	86345200	86346200	2.633387293905652
chr15	86346100	86347100	2.9663427006398684
chr15	86346200	86347200	2.2697850182910018
chr15	86346300	86347300	1.9604013282422421
chr15	86346400	86347400	1.9438562923478144
chr15	86346500	86347500	1.4059095417032614
chr15	86346600	86347600	1.3004426937661264
chr15	86346700	86347700	0.6764316411116988
chr15	86346800	86347800	0.424225102045221
chr15	86346900	86347900	-0.13477186555073378
chr15	86347400	86348400	0.9929620579527214
chr15	86347500	86348500	1.1172186909650663
chr15	86347600	86348600	1.230534155053953
chr15	86347700	86348700	1.784170411196034
chr15	86347800	86348800	2.3740455958395974
chr15	86347900	86348900	2.5091170543366377
chr15	86348000	86349000	1.6653175720621574
chr15	86348100	86349100	1.926934395995613
chr15	86348200	86349200	2.0451622193404457
chr15	86348300	86349300	1.316565035382589
chr15	86348400	86349400	1.4609405786828706
chr15	86348500	86349500	1.1639678283545551
chr15	86348600	86349600	0.9418442515214182
chr15	86348700	86349700	0.3572412622626097
chr15	86348800	86349800	-0.3735253462736108
chr15	86348900	86349900	-0.819883391281986
chr15	86349000	86350000	0.914476507603292
chr15	86349100	86350100	1.3499782317767042
chr15	86349200	86350200	0.7224570778284009
chr15	86349300	86350300	1.3707623384171803
chr15	86349400	86350400	1.4151227110537263
chr15	86349500	86350500	1.4054848193058704
chr15	86349600	86350600	1.1139402783872048
chr15	86349700	86350700	1.870386128587124
chr15	86349800	86350800	1.8355402964062613
chr15	86349900	86350900	2.265228954214859
chr15	86350000	86351000	1.9854311392491288
chr15	86350100	86351100	1.6747149679953954
chr15	86350200	86351200	1.4836130305121806
chr15	86350300	86351300	0.8312038996583502
chr15	86350400	86351400	0.7185795580470271
chr15	86350500	86351500	0.9172925296642156
chr15	86350600	86351600	1.1036118278769913
chr15	86350700	86351700	0.3963172458928488
chr15	86350800	86351800	0.6155637976352252
chr15	86350900	86351900	0.3411034433731189
chr15	86351000	86352000	-0.4411871591601187
chr15	86351100	86352100	-0.4207651942442779
chr15	86351200	86352200	-0.26092700328055085
chr15	86351300	86352300	0.07431326240693811
chr15	86351400	86352400	0.2559861460771053
chr15	86351500	86352500	0.1755710140978072
chr15	86351600	86352600	0.2112400470553454
chr15	86351700	86352700	-0.5225870148894507
chr15	86351800	86352800	-0.6761738076122639
chr15	86351900	86352900	-0.35799738945590204
chr15	86352000	86353000	0.878898096961262
chr15	86352100	86353100	1.0361780354355228
chr15	86352200	86353200	0.5382664135981957
chr15	86352300	86353300	0.7460202249744418
chr15	86352400	86353400	1.288083375355168
chr15	86352500	86353500	1.0381963897647315
chr15	86352600	86353600	1.5026708647043387
chr15	86352700	86353700	2.4665356753837813
chr15	86352800	86353800	3.1936470947187714
chr15	86352900	86353900	3.3156955849393785
chr15	86353000	86354000	2.659962383402597
chr15	86353100	86354100	2.271646298638713
chr15	86353200	86354200	3.0858642386351995
chr15	86353300	86354300	3.1488892499786143
chr15	86353400	86354400	2.8962671134783773
chr15	86353500	86354500	3.4417740051179564
chr15	86353600	86354600	3.0224018636153365
chr15	86353700	86354700	2.424266576284829
chr15	86353800	86354800	1.85397983609644
chr15	86353900	86354900	1.7003381960185826
chr15	86354000	86355000	1.597479140893262
chr15	86354100	86355100	1.7407261611197196
chr15	86354200	86355200	1.4243808175497903
chr15	86354300	86355300	1.6229015630486987
chr15	86354400	86355400	1.1595603680368782
chr15	86354500	86355500	0.9400015927383552
chr15	86354600	86355600	1.0357703351334258
chr15	86354700	86355700	1.5146305841774743
chr15	86354800	86355800	1.79189369843644
chr15	86354900	86355900	1.6275952192665548
chr15	86355000	86356000	1.7417342168382224
chr15	86355100	86356100	1.675681984133941
chr15	86355200	86356200	1.6911632228103133
chr15	86355300	86356300	1.103982040439027
chr15	86355400	86356400	1.1660105883983969
chr15	86355500	86356500	1.159111665016515
chr15	86355600	86356600	1.2963173182516927
chr15	86355700	86356700	0.6554564819605241
chr15	86355800	86356800	0.3503229092089165
chr15	86355900	86356900	0.2353715862133394
chr15	86356000	86357000	0.4163890954777976
chr15	86356100	86357100	0.5453860517412042
chr15	86356200	86357200	0.7204500029720259
chr15	86356300	86357300	0.6817013091753371
chr15	86356400	86357400	0.5516255897994333
chr15	86356500	86357500	0.2746786777217198
chr15	86356600	86357600	0.31910184367366673
chr15	86356700	86357700	0.8913111002264623
chr15	86356800	86357800	0.7649704432880009
chr15	86356900	86357900	0.7865803596249424
chr15	86357000	86358000	0.41091050559163134
chr15	86357100	86358100	-0.26036944106929233
chr15	86357200	86358200	-0.625027285387155
chr15	86357300	86358300	-0.006862261583296964
chr15	86357400	86358400	0.0724468178022869
chr15	86357500	86358500	0.09382074196266617
chr15	86357600	86358600	0.0600303573803222
chr15	86357700	86358700	0.138019999043497
chr15	86357800	86358800	0.970161935844754
chr15	86357900	86358900	1.0918161120208996
chr15	86358000	86359000	1.7352613842378328
chr15	86358100	86359100	2.420753826477096
chr15	86358200	86359200	2.6477934731656845
chr15	86358300	86359300	2.544172007617374
chr15	86360400	86361400	2.959214986730073
chr15	86360500	86361500	3.020518643696936
chr15	86360600	86361600	2.9779767454574166
chr15	86360700	86361700	2.674228868250565
chr15	86360800	86361800	2.183667768195185
chr15	86360900	86361900	0.9350653649801204
chr15	86361000	86362000	0.5826636562826693
chr15	86361100	86362100	0.2753072232219368
chr15	86361200	86362200	0.5840740265231117
chr15	86361300	86362300	0.9665468988786188
chr15	86361400	86362400	1.290071834498457
chr15	86361500	86362500	1.5169589574853697
chr15	86361600	86362600	1.5361945083486392
chr15	86361700	86362700	1.7110246084488814
chr15	86361800	86362800	1.6526419954784315
chr15	86361900	86362900	2.1088347281357525
chr15	86362000	86363000	2.538225321647713
chr15	86362100	86363100	2.853732115077094
chr15	86362200	86363200	2.5953063531138736
chr15	86362300	86363300	2.23248488781051
chr15	86362400	86363400	1.7272026833698786
chr15	86362500	86363500	1.9581139103960896
chr15	86362600	86363600	2.0257115115741224
chr15	86362700	86363700	1.994875763989418
chr15	86362800	86363800	2.0663435075666787
chr15	86362900	86363900	2.2884992354381644
chr15	86363000	86364000	1.924029897636824
chr15	86363100	86364100	1.8610799903369524
chr15	86363200	86364200	1.9492430459394328
chr15	86363300	86364300	1.989927089577545
chr15	86363400	86364400	2.121573321269811
chr15	86363500	86364500	1.6308892589699675
chr15	86363600	86364600	1.4121440688006672
chr15	86363700	86364700	1.1888153958985892
chr15	86363800	86364800	1.1354230046498892
chr15	86363900	86364900	0.5373235041449407
chr15	86365000	86366000	2.010318530091277
chr15	86365100	86366100	1.6861930751441452
chr15	86365200	86366200	1.3683344759239822
chr15	86365300	86366300	1.2435681282713302
chr15	86365400	86366400	1.6447215856908006
chr15	86365500	86366500	1.3715638694848251
chr15	86365600	86366600	1.6179853862656226
chr15	86365700	86366700	1.3748725620508249
chr15	86365800	86366800	1.2783784697955285
chr15	86365900	86366900	0.4256871855625943
chr15	86366000	86367000	0.9821482335488381
chr15	86366100	86367100	1.2716539861774054
chr15	86366200	86367200	1.2070485998987468
chr15	86366300	86367300	1.1547538629451148
chr15	86366400	86367400	1.4102283805243705
chr15	86366500	86367500	1.8021081353718682
chr15	86366600	86367600	2.047090233279921
chr15	86366700	86367700	1.5590010850205425
chr15	86366800	86367800	1.6341706340454405
chr15	86366900	86367900	2.803247169272593
chr15	86367000	86368000	1.6952176008373432
chr15	86367100	86368100	1.834851763205756
chr15	86367200	86368200	2.2785964333318804
chr15	86367300	86368300	2.24772034323498
chr15	86367400	86368400	1.7584600115598177
chr15	86367500	86368500	1.2692999383737829
chr15	86367600	86368600	0.7738791224551953
chr15	86367700	86368700	1.1343582518275517
chr15	86367800	86368800	1.0770063197183282
chr15	86367900	86368900	0.3650436485042359
chr15	86368000	86369000	1.2650618663871651
chr15	86368100	86369100	0.8886266810631867
chr15	86368200	86369200	0.8845803661410879
chr15	86368300	86369300	1.0997770479071722
chr15	86368400	86369400	0.8909850674205382
chr15	86368500	86369500	0.97595403942049
chr15	86368600	86369600	0.9026703692165996
chr15	86368700	86369700	0.6878456842136987
chr15	86368800	86369800	0.9849216926591324
chr15	86368900	86369900	1.6675508244130086
chr15	86369000	86370000	1.4405174447155882
chr15	86369100	86370100	1.372931389988484
chr15	86369200	86370200	1.346798174376216
chr15	86369300	86370300	1.3571167650052487
chr15	86369400	86370400	1.7428469623073102
chr15	86369500	86370500	2.156848710507936
chr15	86370300	86371300	3.2532174666069653
chr15	86370400	86371400	2.8043954716653667
chr15	86370500	86371500	2.4069641193236007
chr15	86370600	86371600	2.9616556649366506
chr15	86370700	86371700	2.763194359921572
chr15	86370800	86371800	2.750745975963005
chr15	86370900	86371900	2.317479911925662
chr15	86371000	86372000	2.9203805392697815
chr15	86371100	86372100	2.2448474120286166
chr15	86371200	86372200	1.6533337673092938
chr15	86371300	86372300	2.051589845780608
chr15	86371400	86372400	2.3463855798459736
chr15	86371500	86372500	2.786909902016064
chr15	86371600	86372600	2.142322149055989
chr15	86371700	86372700	2.2071515232230694
chr15	86371800	86372800	2.231682942012574
chr15	86371900	86372900	2.2342753871281404
chr15	86372000	86373000	1.6602977408222666
chr15	86372100	86373100	2.1778215502682734
chr15	86373000	86374000	-0.11713998261370989
chr15	86373100	86374100	0.28460183477117057
chr15	86373200	86374200	1.0088826171344856
chr15	86373300	86374300	0.7260143539946621
chr15	86373400	86374400	0.7601760083703767
chr15	86373500	86374500	0.573386575262426
chr15	86373600	86374600	0.8754113555453659
chr15	86373700	86374700	0.4767061559191535
chr15	86373800	86374800	1.2719298421625154
chr15	86373900	86374900	1.0499359558283734
chr15	86374000	86375000	1.3398691506868108
chr15	86374100	86375100	0.7386975392871316
chr15	86374200	86375200	-0.2457833961357691
chr15	86374300	86375300	-0.6887676544567575
chr15	86374400	86375400	-0.2356137508499005
chr15	86374500	86375500	-0.4595246652242082
chr15	86374600	86375600	-0.28594050017993583
chr15	86374700	86375700	-0.01852112693138946
chr15	86374800	86375800	-0.10126303171824047
chr15	86374900	86375900	0.4115106786130134
chr15	86375000	86376000	1.1231706440658549
chr15	86375100	86376100	1.5566968538699704
chr15	86375200	86376200	1.5167168814959937
chr15	86375300	86376300	2.2653015714306703
chr15	86375400	86376400	1.9462222908159428
chr15	86375500	86376500	2.1887679097923725
chr15	86375600	86376600	1.524714805871716
chr15	86375700	86376700	1.426587997819256
chr15	86375800	86376800	1.944919942933824
chr15	86375900	86376900	1.364520008046967
chr15	86376000	86377000	1.111963260090613
chr15	86376100	86377100	0.6917305653665982
chr15	86376200	86377200	1.3830901506643158
chr15	86376300	86377300	1.2290238926500237
chr15	86376400	86377400	1.7315154854680712
chr15	86376500	86377500	1.2882145438143708
chr15	86376600	86377600	1.2980171070509692
chr15	86376700	86377700	1.4484740441598285
chr15	86376800	86377800	1.4190153944731656
chr15	86376900	86377900	1.690239826529503
chr15	86377000	86378000	1.5249689043174954
chr15	86377100	86378100	2.247934622187448
chr15	86377200	86378200	1.5709791668438
chr15	86377300	86378300	1.544573713816598
chr15	86377400	86378400	1.335605679966564
chr15	86377500	86378500	1.9801756241143404
chr15	86377600	86378600	2.76407734071882
chr15	86377700	86378700	2.568904627764947
chr15	86377800	86378800	1.8220951331861392
chr15	86377900	86378900	2.412566708235866
chr15	86378000	86379000	2.5423761103685107
chr15	86378100	86379100	1.9915389145410007
chr15	86378200	86379200	2.434073914720592
chr15	86378300	86379300	2.9042219367787863
chr15	86378400	86379400	2.1084633974427605
chr15	86378500	86379500	2.0554526769116803
chr15	86378600	86379600	1.4101884081424996
chr15	86378700	86379700	1.8347202068588464
chr15	86378800	86379800	2.698683267812192
chr15	86378900	86379900	2.5871072968152657
chr15	86379000	86380000	2.136314836175348
chr15	86379100	86380100	1.9975096895982007
chr15	86379200	86380200	1.97192965750572
chr15	86379300	86380300	1.867945518924788
chr15	86380400	86381400	3.4024121364249362
chr15	86380500	86381500	2.9176367414212163
chr15	86380600	86381600	3.3180217255345354
chr15	86380700	86381700	3.257909697909885
chr15	86380800	86381800	2.7053699184554114
chr15	86380900	86381900	2.3386223267574646
chr15	86381000	86382000	2.7020495265239157
chr15	86381100	86382100	3.083081517982873
chr15	86381200	86382200	2.6181559847204774
chr15	86381300	86382300	2.1366563039957813
chr15	86381400	86382400	2.1078327634688727
chr15	86381500	86382500	2.4022038566478816
chr15	86381600	86382600	2.083650919623392
chr15	86381700	86382700	1.888094002023088
chr15	86381800	86382800	2.4701369606009798
chr15	86381900	86382900	2.429915200236719
chr15	86382000	86383000	2.1804579172345084
chr15	86382100	86383100	1.7319546149660412
chr15	86382200	86383200	1.7323005001282696
chr15	86382300	86383300	2.3477103900674416
chr15	86382400	86383400	2.3986655240517667
chr15	86382500	86383500	2.509414320031072
chr15	86382600	86383600	2.2132137530044624
chr15	86382700	86383700	2.7840936881524905
chr15	86382800	86383800	2.96849532064486
chr15	86382900	86383900	3.0492079893873636
chr15	86383000	86384000	3.02484994918054
chr15	86383100	86384100	3.053909024401872
chr15	86383200	86384200	3.6220816398630817
chr15	86383300	86384300	3.5366433092375
chr15	86383400	86384400	3.611537546534189
chr15	86383500	86384500	3.306645080537119
chr15	86383600	86384600	3.5684844561768485
chr15	86383700	86384700	3.1388249062105165
chr15	86383800	86384800	2.973914599296436
chr15	86383900	86384900	3.0249115445284915
chr15	86384000	86385000	3.271716425154652
chr15	86384100	86385100	3.295588517496492
chr15	86384200	86385200	2.7189004187148496
chr15	86384300	86385300	2.5533623578242697
chr15	86384400	86385400	2.5432922946830456
chr15	86384500	86385500	1.9718572398598604
chr15	86384600	86385600	1.4013245305957915
chr15	86384700	86385700	1.625794924139274
chr15	86384800	86385800	1.3963050707297422
chr15	86384900	86385900	1.0049428964380562
chr15	86386500	86387500	0.5985392348608217
chr15	86386600	86387600	1.1063722348742235
chr15	86386700	86387700	0.8290089214667672
chr15	86386800	86387800	1.294671189335623
chr15	86386900	86387900	2.2675907264765067
chr15	86387000	86388000	2.8826011264135025
chr15	86387100	86388100	3.17723928034026
chr15	86387200	86388200	3.22631236530721
chr15	86387300	86388300	3.2014931327107585
chr15	86387400	86388400	2.821655776864012
chr15	86387500	86388500	3.1635648748928302
chr15	86387600	86388600	3.1473324826390647
chr15	86387700	86388700	2.97772158954942
chr15	86387800	86388800	2.8454755164179564
chr15	86387900	86388900	2.265388186615536
chr15	86388000	86389000	2.0057511807978283
chr15	86388100	86389100	1.9131257193638311
chr15	86388200	86389200	1.2163498268839823
chr15	86388300	86389300	0.6211219696588806
chr15	86388400	86389400	0.9924401295719008
chr15	86388500	86389500	1.2924866801409052
chr15	86388600	86389600	1.2600002628527005
chr15	86388700	86389700	1.7800185189429711
chr15	86388800	86389800	0.685649202528968
chr15	86388900	86389900	0.019700496835320384
chr15	86389000	86390000	-0.2956698272222262
chr15	86389100	86390100	-0.6851923743758606
chr15	86389200	86390200	-0.021703659167604947
chr15	86389300	86390300	0.6972896604755108
chr15	86389400	86390400	0.6491122340200592
chr15	86389500	86390500	0.3643969946082434
chr15	86389600	86390600	-0.04229794829367705
chr15	86391700	86392700	0.045262389291141465
chr15	86391800	86392800	-0.10134578777701664
chr15	86391900	86392900	-0.0582923296942351
chr15	86392000	86393000	-0.2502127961331518
chr15	86392100	86393100	-0.12459212022451495
chr15	86392200	86393200	-0.2724467620089871
chr15	86392300	86393300	-0.9656517691462008
chr15	86392400	86393400	-0.8171953951013489
chr15	86392500	86393500	-0.6731261291246061
chr15	86392600	86393600	-0.5586278400969685
chr15	86392700	86393700	0.2842365325577382
chr15	86392800	86393800	0.3239023843810386
chr15	86392900	86393900	0.16843606237559164
chr15	86393000	86394000	1.1583656311653838
chr15	86393100	86394100	1.1945379056686876
chr15	86393200	86394200	1.3763950601199026
chr15	86393300	86394300	1.9511986081638857
chr15	86393400	86394400	2.2256530800625742
chr15	86393500	86394500	2.2344629895014503
chr15	86393600	86394600	2.113627297232816
chr15	86393700	86394700	2.3418698734897494
chr15	86393800	86394800	2.521427152766884
chr15	86393900	86394900	2.2374560745746805
chr15	86394000	86395000	2.018632731751177
chr15	86394100	86395100	2.1723122450579497
chr15	86394200	86395200	1.5525903401040513
chr15	86394300	86395300	1.6011954214929167
chr15	86394400	86395400	1.7791446453384083
chr15	86394500	86395500	1.5689730018597123
chr15	86394600	86395600	1.8137499074649388
chr15	86394700	86395700	1.859808030960064
chr15	86395700	86396700	2.1086467793690344
chr15	86395800	86396800	1.6477229560600823
chr15	86395900	86396900	1.6010929122840536
chr15	86396000	86397000	1.3608882823836248
chr15	86396100	86397100	1.1829883233986984
chr15	86396200	86397200	0.5722627541092334
chr15	86396300	86397300	0.4895433166004813
chr15	86396400	86397400	1.3651688349787054
chr15	86396500	86397500	1.7088926918175318
chr15	86396600	86397600	2.327222025595891
chr15	86396700	86397700	2.9417378763812967
chr15	86396800	86397800	3.2704477186976386
chr15	86396900	86397900	3.5027788579452364
chr15	86397000	86398000	3.425346987897465
chr15	86397100	86398100	3.9978951938237737
chr15	86397200	86398200	4.520672142813546
chr15	86397300	86398300	3.971234565121073
chr15	86397400	86398400	3.075742082939936
chr15	86397500	86398500	2.6256920573024947
chr15	86397600	86398600	1.9474205894634344
chr15	86397700	86398700	1.7165730954514298
chr15	86397800	86398800	1.3116298528682309
chr15	86397900	86398900	1.3565284815612693
chr15	86398000	86399000	1.8701935024375562
chr15	86398100	86399100	1.3117489099469677
chr15	86398200	86399200	1.3933632659338118
chr15	86398300	86399300	2.0046161730726846
chr15	86398400	86399400	2.6338739434475205
chr15	86398500	86399500	2.231809436153336
chr15	86398600	86399600	2.90647021776504
chr15	86398700	86399700	3.1153122297889744
chr15	86398800	86399800	3.6928079948906873
chr15	86398900	86399900	3.460919168772597
chr15	86399000	86400000	3.0286685733693868
chr15	86399100	86400100	3.675820332481134
chr15	86399200	86400200	3.2213306289512937
chr15	86399300	86400300	2.857234961265424
chr15	86399400	86400400	2.7433648486238806
chr15	86399500	86400500	3.624274949669692
chr15	86399600	86400600	3.1091664381627817
chr15	86399700	86400700	2.633761298646909
chr15	86399800	86400800	1.9185633771822743
chr15	86399900	86400900	2.3027585817899094
chr15	86400000	86401000	1.7190156073333196
chr15	86400100	86401100	1.2434098009669463
chr15	86400200	86401200	1.0908553299585249
chr15	86400600	86401600	0.5690713346690642
chr15	86400700	86401700	0.7884792911475851
chr15	86400800	86401800	0.978902009814217
chr15	86400900	86401900	1.5428872448840014
chr15	86401000	86402000	1.888957870257811
chr15	86401100	86402100	1.325536960433882
chr15	86401200	86402200	1.4075569947397504
chr15	86401300	86402300	1.6655433084364075
chr15	86401400	86402400	1.2466903241978764
chr15	86401500	86402500	0.9610976194379044
chr15	86401600	86402600	0.6100760656232006
chr15	86401700	86402700	0.7990276141842181
chr15	86401800	86402800	0.7768706743404082
chr15	86401900	86402900	-0.3309358026546198
chr15	86402000	86403000	-0.16127322482952336
chr15	86402100	86403100	0.6024248606480314
chr15	86402200	86403200	0.2345784566331988
chr15	86402300	86403300	-0.09785790678767896
chr15	86402400	86403400	0.7192494007483595
chr15	86402500	86403500	1.0808921263034257
chr15	86402600	86403600	1.325287769382663
chr15	86402700	86403700	0.8581773433843994
chr15	86402800	86403800	0.7738083415552552
chr15	86402900	86403900	0.561434199412004
chr15	86403000	86404000	0.5469785949862971
chr15	86403100	86404100	0.06469635647511307
chr15	86403200	86404200	0.29321730618013403
chr15	86403300	86404300	0.6020895286474033
chr15	86403400	86404400	0.6311164894088023
chr15	86403500	86404500	0.4685557196840745
chr15	86403600	86404600	0.6442171354508469
chr15	86403700	86404700	0.3813510545179975
chr15	86403800	86404800	0.4739906918901576
chr15	86403900	86404900	0.7783485509325323
chr15	86404000	86405000	0.6272813474157242
chr15	86404100	86405100	1.7182231743572869
chr15	86404200	86405200	1.5678314830280904
chr15	86404300	86405300	1.4911467814389403
chr15	86404400	86405400	1.2998537051771313
chr15	86404500	86405500	1.048780426754757
chr15	86404600	86405600	0.7309874311208139
chr15	86404700	86405700	1.4035613868102756
chr15	86404800	86405800	1.221796819549571
chr15	86404900	86405900	1.0521271930666494
chr15	86405000	86406000	1.414481704844356
chr15	86405100	86406100	0.8016126270926184
chr15	86405200	86406200	0.9792055835593232
chr15	86405300	86406300	0.8625030085661021
chr15	86405400	86406400	0.4249712359790438
chr15	86405500	86406500	1.183185456048407
chr15	86405600	86406600	1.4952787964977468
chr15	86405700	86406700	1.3604288244389051
chr15	86405800	86406800	1.7069570891037067
chr15	86405900	86406900	2.172620221332675
chr15	86406000	86407000	1.984680025153841
chr15	86406100	86407100	1.83146918525596
chr15	86406200	86407200	1.0256225466366569
chr15	86406300	86407300	0.3225727764513177
chr15	86406400	86407400	1.3371940740981936
chr15	86406500	86407500	0.7201744839280191
chr15	86406600	86407600	0.5232294300270245
chr15	86406700	86407700	0.2851258871960385
chr15	86406800	86407800	0.1716203229399869
chr15	86406900	86407900	0.2438361658665651
chr15	86407000	86408000	0.29811859443049316
chr15	86407100	86408100	0.6221244979053847
chr15	86407200	86408200	2.0703989477443843
chr15	86407300	86408300	2.5512864590043813
chr15	86407400	86408400	2.172496618641904
chr15	86407500	86408500	2.449416467208421
chr15	86407600	86408600	2.122585041183948
chr15	86407700	86408700	2.2567661662145544
chr15	86407800	86408800	2.1233165718567277
chr15	86407900	86408900	1.6486518747384755
chr15	86408000	86409000	1.1300917749472694
chr15	86408100	86409100	1.1469941908986594
chr15	86408200	86409200	0.6100148432096655
chr15	86408300	86409300	0.7167230319739613
chr15	86408400	86409400	0.5401344429512268
chr15	86408500	86409500	0.7879071802501334
chr15	86408600	86409600	1.1798612269256985
chr15	86408700	86409700	1.11128378506499
chr15	86408800	86409800	0.6641616377878422
chr15	86408900	86409900	1.391288060718593
chr15	86409000	86410000	2.038847902700414
chr15	86409100	86410100	1.898025995832511
chr15	86409200	86410200	2.0907285854427937
chr15	86409300	86410300	2.2497472096265243
chr15	86409400	86410400	2.2921712250577517
chr15	86409500	86410500	1.7795894856842354
chr15	86409600	86410600	1.519272203467761
chr15	86409700	86410700	1.5155247983215785
chr15	86409800	86410800	2.2163820096173685
chr15	86411100	86412100	0.2431273032429841
chr15	86411200	86412200	0.03532302652925206
chr15	86411300	86412300	0.458826070834644
chr15	86411400	86412400	0.6203801218551751
chr15	86411500	86412500	0.4244678353775081
chr15	86411600	86412600	0.3728177689172709
chr15	86411700	86412700	0.3020241069168029
chr15	86411800	86412800	0.2842332974323871
chr15	86411900	86412900	0.5463878019322932
chr15	86412000	86413000	0.7961294270695429
chr15	86412100	86413100	0.6790236576535088
chr15	86412200	86413200	0.4897235437836417
chr15	86412300	86413300	-0.02473582340036769
chr15	86412400	86413400	0.18892046154685765
chr15	86412500	86413500	-0.006501061789701325
chr15	86412600	86413600	0.11645006574927334
chr15	86412700	86413700	0.2219379175831324
chr15	86412800	86413800	0.025427204380710444
chr15	86412900	86413900	0.2250247248937013
chr15	86413000	86414000	0.1738486291214208
chr15	86413100	86414100	0.2545373625529874
chr15	86413200	86414200	0.4736961676330957
chr15	86413300	86414300	0.6760244316221116
chr15	86413400	86414400	0.1998890164304674
chr15	86413500	86414500	0.34732727571664673
chr15	86413600	86414600	0.08101474441030919
chr15	86413700	86414700	0.04502830055898123
chr15	86413800	86414800	0.08595687208660452
chr15	86413900	86414900	-0.3143380426063964
chr15	86414000	86415000	-0.21921846649635576
chr15	86414100	86415100	-0.14568650744274664
chr15	86414200	86415200	-0.10185332937092594
chr15	86414300	86415300	0.2939690306880985
chr15	86414400	86415400	0.7465010609570911
chr15	86414500	86415500	1.137065074639409
chr15	86414600	86415600	1.068185311605963
chr15	86414700	86415700	0.9560187837575284
chr15	86414800	86415800	1.285911986820824
chr15	86414900	86415900	1.4220608347113457
chr15	86415000	86416000	1.164831573729479
chr15	86415100	86416100	1.5830004020218518
chr15	86415200	86416200	1.513168349201512
chr15	86415300	86416300	1.5397379918007448
chr15	86415400	86416400	1.3375396613813308
chr15	86415500	86416500	0.6766860523791309
chr15	86415600	86416600	0.5352497997304985
chr15	86415700	86416700	0.4550160476656034
chr15	86415800	86416800	0.695327136544766
chr15	86415900	86416900	0.16683189039309604
chr15	86416000	86417000	0.5574295090864175
chr15	86416100	86417100	0.9056821100951541
chr15	86416200	86417200	1.2088963919311797
chr15	86416300	86417300	1.3692771997951252
chr15	86416400	86417400	1.180929577421845
chr15	86416500	86417500	1.4953634626215753
chr15	86416600	86417600	2.009089804276343
chr15	86416700	86417700	2.2452015145148922
chr15	86416800	86417800	1.8416546403218297
chr15	86416900	86417900	1.952486357824524
chr15	86417000	86418000	2.377837744285203
chr15	86417100	86418100	0.9746146963245558
chr15	86417200	86418200	0.6328110649551019
chr15	86417300	86418300	-0.17113261726091344
chr15	86417400	86418400	-0.2034068919151972
chr15	86417500	86418500	-0.6420252116804804
chr15	86417600	86418600	-0.8117651096040406
chr15	86417700	86418700	-0.9153985289211212
chr15	86417800	86418800	-1.8012524680393502
chr15	86417900	86418900	-1.3689677785580443
chr15	86418000	86419000	-1.4033145035105814
chr15	86418100	86419100	-0.7516188226975603
chr15	86419200	86420200	3.688698963319081
chr15	86419300	86420300	3.8264155074693234
chr15	86419400	86420400	3.720690695625122
chr15	86419500	86420500	3.5308551509231823
chr15	86419600	86420600	3.5050165465714747
chr15	86419700	86420700	2.63219861224342
chr15	86419800	86420800	2.547485727501096
chr15	86419900	86420900	2.5013642283560245
chr15	86420000	86421000	1.3212013096453215
chr15	86420100	86421100	1.1218516484760608
chr15	86420200	86421200	1.0628847569980222
chr15	86420300	86421300	0.8484649247562532
chr15	86420400	86421400	0.04115699749319062
chr15	86420500	86421500	0.09033608609794166
chr15	86420600	86421600	0.35347381803712313
chr15	86420700	86421700	0.5428367870177523
chr15	86420800	86421800	0.3705416266076103
chr15	86420900	86421900	-0.7339413301761506
chr15	86421000	86422000	-0.2922838605702586
chr15	86421100	86422100	0.011454112223326677
chr15	86421200	86422200	0.08605965561283394
chr15	86421300	86422300	0.3197171236277792
chr15	86421400	86422400	0.6451563436321837
chr15	86421500	86422500	0.43980649441961456
chr15	86421600	86422600	-0.17023339280828964
chr15	86421700	86422700	-1.0734685687345409
chr15	86421800	86422800	-0.9546538580833732
chr15	86423500	86424500	1.004802061687257
chr15	86423600	86424600	1.153310993000613
chr15	86423700	86424700	0.5056772461512231
chr15	86423800	86424800	0.9230312252069892
chr15	86423900	86424900	1.5613093312161028
chr15	86424000	86425000	1.706553341489176
chr15	86424100	86425100	1.8183486439996608
chr15	86424200	86425200	1.5428669568352835
chr15	86424300	86425300	1.7370578434221875
chr15	86424400	86425400	1.316812611451457
chr15	86424500	86425500	1.5582805144239595
chr15	86424600	86425600	1.7081181706218085
chr15	86424700	86425700	1.998408889474806
chr15	86424800	86425800	2.216916360589386
chr15	86424900	86425900	1.826850555451756
chr15	86425000	86426000	1.9500146269489844
chr15	86425100	86426100	1.3514515849808248
chr15	86425200	86426200	1.7234111645554686
chr15	86425300	86426300	1.5878937775671091
chr15	86425400	86426400	2.1698770414011896
chr15	86425500	86426500	2.000786845706516
chr15	86425600	86426600	2.083595049670986
chr15	86425700	86426700	1.9774836458341816
chr15	86425800	86426800	1.1162696906401193
chr15	86425900	86426900	1.4927440250903192
chr15	86426000	86427000	0.9501282714825371
chr15	86426100	86427100	1.5993644163744023
chr15	86426200	86427200	1.2295635949118404
chr15	86426300	86427300	1.0075565703171159
chr15	86426400	86427400	0.9556168866592764
chr15	86426500	86427500	0.886279339096275
chr15	86426600	86427600	0.9062176916927784
chr15	86427000	86428000	1.5839922855260795
chr15	86427100	86428100	1.453981372960632
chr15	86427200	86428200	1.4923646121495713
chr15	86427300	86428300	1.582283281313673
chr15	86427400	86428400	1.3727452207608026
chr15	86427500	86428500	0.2411372217181832
chr15	86427600	86428600	0.14685333598781164
chr15	86427700	86428700	0.1865720914070928
chr15	86427800	86428800	0.34509096365131786
chr15	86427900	86428900	0.5214329357590166
chr15	86428000	86429000	0.4305573126433843
chr15	86428100	86429100	0.4262922561715271
chr15	86428200	86429200	0.7942987378556766
chr15	86428300	86429300	0.2714638631590291
chr15	86428400	86429400	0.4216506369300429
chr15	86428500	86429500	1.1385151537494125
chr15	86428600	86429600	1.0183890622516412
chr15	86428700	86429700	0.7449525996521866
chr15	86428800	86429800	0.6286706490693811
chr15	86428900	86429900	0.4614147724272157
chr15	86429600	86430600	1.7183135387690611
chr15	86429700	86430700	1.7413158388834231
chr15	86429800	86430800	1.941234144934511
chr15	86429900	86430900	2.131808443523307
chr15	86430000	86431000	1.9455507344251866
chr15	86430100	86431100	1.946817944145821
chr15	86430200	86431200	1.6550052678452698
chr15	86430300	86431300	1.3669798309846162
chr15	86430400	86431400	0.8955061599590268
chr15	86430500	86431500	0.46552359640462
chr15	86430600	86431600	1.1104402261927102
chr15	86430700	86431700	1.4231796646686958
chr15	86430800	86431800	1.6451149846160618
chr15	86430900	86431900	1.5167933007834673
chr15	86431000	86432000	1.7267810575601086
chr15	86431100	86432100	1.7773122474013248
chr15	86431200	86432200	2.398571004973113
chr15	86431300	86432300	2.370955027709415
chr15	86431400	86432400	2.576200401667156
chr15	86431500	86432500	2.8979131461489125
chr15	86431600	86432600	2.4494620332838704
chr15	86431700	86432700	2.1968385828402512
chr15	86431800	86432800	1.7387721502439126
chr15	86431900	86432900	1.5063890773337267
chr15	86432000	86433000	1.8230218945597176
chr15	86432100	86433100	1.7879726404775549
chr15	86432200	86433200	1.1063798935560083
chr15	86434100	86435100	1.3232831897224469
chr15	86434200	86435200	1.4144460985851783
chr15	86434300	86435300	1.2344302714724602
chr15	86434400	86435400	1.1371829557303297
chr15	86434500	86435500	1.2704437545389071
chr15	86434600	86435600	0.8665477956364838
chr15	86434700	86435700	1.1313666832870142
chr15	86434800	86435800	0.9316108163000334
chr15	86434900	86435900	1.3370006485825965
chr15	86435000	86436000	1.0775858717430384
chr15	86435100	86436100	0.9108637676897148
chr15	86436200	86437200	-1.7608896895919717
chr15	86436300	86437300	-1.4370171416213209
chr15	86436400	86437400	-1.0647365465080083
chr15	86436500	86437500	-1.4506018826207938
chr15	86436600	86437600	-1.014819446093347
chr15	86436700	86437700	-0.5391649439202754
chr15	86436800	86437800	-0.2685310786190494
chr15	86436900	86437900	0.6073856181047433
chr15	86437000	86438000	0.956825527627639
chr15	86437100	86438100	0.7981098674811405
chr15	86437200	86438200	1.204255988416096
chr15	86437300	86438300	0.9093028715767448
chr15	86437400	86438400	0.8891820896736982
chr15	86437500	86438500	1.1214697153769644
chr15	86437600	86438600	1.397109988536678
chr15	86438200	86439200	0.6333884633223158
chr15	86438700	86439700	0.4236488120829345
chr15	86438800	86439800	0.4767567438439272
chr15	86438900	86439900	0.6050133290508358
chr15	86439000	86440000	0.9111728582762678
chr15	86439100	86440100	1.167771521656502
chr15	86439200	86440200	1.4603822055314957
chr15	86439300	86440300	1.4131234989639971
chr15	86439400	86440400	1.1610191373010859
chr15	86439500	86440500	1.4731946069853286
chr15	86439600	86440600	1.7269811931674957
chr15	86439700	86440700	1.8892679309484897
chr15	86439800	86440800	1.2908480655982495
chr15	86439900	86440900	1.5460997241872068
chr15	86440000	86441000	1.197690306182642
chr15	86440100	86441100	1.5193563900518519
chr15	86440200	86441200	2.0332840869168027
chr15	86440300	86441300	1.9062845770761327
chr15	86440400	86441400	1.9756909074076785
chr15	86440500	86441500	1.9430626272605285
chr15	86440600	86441600	1.733768841658046
chr15	86440700	86441700	1.5784140253928651
chr15	86440800	86441800	2.036168260563898
chr15	86440900	86441900	1.7518900476034749
chr15	86441000	86442000	1.5902377209014915
chr15	86441100	86442100	1.6474032560756626
chr15	86441200	86442200	1.0109421016192597
chr15	86441300	86442300	0.8024429194324829
chr15	86441400	86442400	0.904914305688688
chr15	86441500	86442500	0.30304543738144896
chr15	86441600	86442600	0.2707208705900709
chr15	86441700	86442700	0.3070097307260153
chr15	86441800	86442800	0.4039164988724867
chr15	86441900	86442900	0.8396113766056663
chr15	86442000	86443000	1.375090689439721
chr15	86442100	86443100	1.1144927338671933
chr15	86442200	86443200	1.0567624280041306
chr15	86442300	86443300	1.5600794504166715
chr15	86442400	86443400	1.5727913454428688
chr15	86442500	86443500	2.099579973070133
chr15	86442600	86443600	2.154783330430881
chr15	86442700	86443700	2.4695369490874044
chr15	86442800	86443800	2.223551346674352
chr15	86442900	86443900	1.551365004298026
chr15	86443000	86444000	1.2067551562137737
chr15	86443100	86444100	1.2975729995609735
chr15	86443200	86444200	1.0220505517834848
chr15	86443300	86444300	0.9238028751571099
chr15	86443400	86444400	0.9220578527534924
chr15	86443500	86444500	0.9107888134856452
chr15	86443600	86444600	0.8955257219383645
chr15	86443700	86444700	1.0639686534968749
chr15	86443800	86444800	0.6410728289832248
chr15	86443900	86444900	0.3099853557565317
chr15	86444000	86445000	0.21412365009642842
chr15	86444100	86445100	0.21153805982366086
chr15	86444200	86445200	0.2795395507135341
chr15	86444300	86445300	0.2471700749134575
chr15	86444400	86445400	-0.13820973076753648
chr15	86444500	86445500	-0.2306910317660497
chr15	86444600	86445600	-0.2862130949479746
chr15	86444700	86445700	-0.6949971616787306
chr15	86444800	86445800	0.6104170664184129
chr15	86444900	86445900	1.0886824733644416
chr15	86445000	86446000	1.300472417825889
chr15	86445100	86446100	0.8727878859472754
chr15	86445200	86446200	1.2172536198423631
chr15	86445300	86446300	1.6123988407058494
chr15	86445400	86446400	1.014097632596894
chr15	86445500	86446500	1.0002133486888083
chr15	86445600	86446600	0.6066013698618088
chr15	86445700	86446700	0.9725111572718907
chr15	86445800	86446800	1.1896972616193364
chr15	86445900	86446900	1.2480777680926105
chr15	86446000	86447000	1.7912581112196604
chr15	86446100	86447100	1.9871021800332265
chr15	86446200	86447200	2.1692039202164346
chr15	86446300	86447300	1.7767681567049354
chr15	86446400	86447400	2.9200300365073653
chr15	86446500	86447500	3.1212054728949017
chr15	86446600	86447600	3.4574666736319046
chr15	86446700	86447700	2.9269890245624413
chr15	86446800	86447800	2.8349515674290036
chr15	86446900	86447900	2.3094927192834627
chr15	86447000	86448000	1.6982241315804392
chr15	86447100	86448100	1.9462977305911202
chr15	86447200	86448200	2.0511772140784337
chr15	86447300	86448300	2.0700528987703555
chr15	86447400	86448400	1.2783837704338454
chr15	86447500	86448500	1.4628540003360773
chr15	86447600	86448600	1.4434887569811523
chr15	86447700	86448700	1.5444335525870845
chr15	86447800	86448800	1.0850767357387474
chr15	86447900	86448900	1.3522210818808174
chr15	86448000	86449000	1.3740872672975777
chr15	86448100	86449100	1.1642405630628765
chr15	86450700	86451700	1.0849443033690012
chr15	86450800	86451800	0.9477479059263444
chr15	86450900	86451900	1.0043335936872604
chr15	86451000	86452000	1.2869874677961666
chr15	86451100	86452100	0.8162316852725152
chr15	86451200	86452200	1.032992792146041
chr15	86451300	86452300	1.1524900905284041
chr15	86451400	86452400	1.3806503786717486
chr15	86451500	86452500	0.9179587562307344
chr15	86451600	86452600	0.4008309413624661
chr15	86451700	86452700	0.4893633337853429
chr15	86451800	86452800	0.6972813059513204
chr15	86451900	86452900	1.0095532536402758
chr15	86452000	86453000	0.615392871668538
chr15	86452100	86453100	1.5493165506399815
chr15	86452200	86453200	1.5223817467353042
chr15	86452300	86453300	1.4760153053040304
chr15	86452400	86453400	1.5106134383214296
chr15	86452500	86453500	1.542312328833077
chr15	86452600	86453600	1.4491722281439827
chr15	86452700	86453700	1.03720357752013
chr15	86452800	86453800	1.130595410832692
chr15	86452900	86453900	0.3562666872978094
chr15	86453000	86454000	0.7214479887350044
chr15	86453100	86454100	0.16720478576051484
chr15	86453200	86454200	0.14260121057001568
chr15	86453300	86454300	-0.15101737753012826
chr15	86453400	86454400	-0.13424261859323033
chr15	86453500	86454500	-0.5352739910186924
chr15	86453600	86454600	-0.481684779962665
chr15	86453700	86454700	-0.07775328214562344
chr15	86453800	86454800	-0.20778366584717006
chr15	86453900	86454900	0.5787957883985917
chr15	86454000	86455000	0.37949466207161653
chr15	86454100	86455100	0.1325150889638849
chr15	86454200	86455200	0.05789637520055828
chr15	86454300	86455300	0.7655209766488028
chr15	86454400	86455400	1.0466313344736249
chr15	86454500	86455500	1.2733897064354789
chr15	86454600	86455600	1.5074892638318258
chr15	86454700	86455700	1.07992713987728
chr15	86454800	86455800	0.994427168222879
chr15	86454900	86455900	0.5036755101205325
chr15	86455000	86456000	0.687336445436215
chr15	86455100	86456100	0.9719724870339244
chr15	86455200	86456200	0.9468583685298794
chr15	86455300	86456300	0.4601752341092826
chr15	86455400	86456400	0.05738165660530969
chr15	86455500	86456500	0.3183582362341317
chr15	86456600	86457600	-0.03224780626403792
chr15	86456700	86457700	0.3857268271951695
chr15	86456800	86457800	0.3659948814468328
chr15	86456900	86457900	0.2547519130193543
chr15	86457000	86458000	0.035074870333136283
chr15	86457100	86458100	0.08913816208352457
chr15	86457200	86458200	0.0399229315716361
chr15	86457300	86458300	-0.2151179236707412
chr15	86457400	86458400	-0.17860087883547332
chr15	86457500	86458500	-0.05102468321272626
chr15	86457600	86458600	-0.531326901391365
chr15	86457700	86458700	-0.8527696040416297
chr15	86457800	86458800	-0.5798159273523658
chr15	86457900	86458900	-0.18021014588835169
chr15	86458000	86459000	0.39898303569941174
chr15	86458100	86459100	0.3882100994824669
chr15	86458200	86459200	0.5907773449167518
chr15	86458300	86459300	1.0546900374793764
chr15	86458400	86459400	1.7827687809100965
chr15	86458500	86459500	1.7657026857461482
chr15	86458600	86459600	1.884942421872825
chr15	86458700	86459700	1.7378651490084198
chr15	86458800	86459800	1.2402626872576916
chr15	86458900	86459900	1.3287030279973038
chr15	86459000	86460000	1.093378443173012
chr15	86459100	86460100	1.1042264368721435
chr15	86459200	86460200	1.0168968076531626
chr15	86459300	86460300	0.7942700413445329
chr15	86460300	86461300	-0.2456088552630112
chr15	86460400	86461400	-0.269870278781096
chr15	86460500	86461500	0.15250890953568466
chr15	86460600	86461600	0.015322388006410902
chr15	86460700	86461700	-0.5539134157204466
chr15	86460800	86461800	-0.07666185089351353
chr15	86460900	86461900	0.7277498035973394
chr15	86461000	86462000	0.6566858780873427
chr15	86461100	86462100	0.5942688736411145
chr15	86461200	86462200	1.0409612339377077
chr15	86461300	86462300	1.6953415899976962
chr15	86461400	86462400	1.315984835562426
chr15	86461500	86462500	0.9903981175252784
chr15	86461600	86462600	0.8122809530030233
chr15	86461700	86462700	0.6291777991734887
chr15	86461800	86462800	1.0115258626767605
chr15	86461900	86462900	-0.12927063557515828
chr15	86462000	86463000	-0.40005735811225623
chr15	86462100	86463100	-0.13919491209443946
chr15	86462200	86463200	-0.8618106759267058
chr15	86462300	86463300	-2.3359187147910503
chr15	86462400	86463400	-2.1063710125872963
chr15	86462500	86463500	-2.228029412718275
chr15	86462600	86463600	-2.0052562899979245
chr15	86462700	86463700	-2.0259305918168184
chr15	86462800	86463800	-2.482197702993667
chr15	86462900	86463900	-2.0809429954186167
chr15	86463000	86464000	-2.3204345565675686
chr15	86463100	86464100	-3.0272929838976337
chr15	86463200	86464200	-2.1354571914938365
chr15	86463300	86464300	-1.586245557632474
chr15	86463400	86464400	-1.4212521668792475
chr15	86463500	86464500	-1.809722804482724
chr15	86463600	86464600	-2.0024197657222
chr15	86463700	86464700	-2.4713759807666693
chr15	86463800	86464800	-2.237943966671997
chr15	86463900	86464900	-2.439414761229454
chr15	86464000	86465000	-2.580619635608679
chr15	86464100	86465100	-2.1392595472199027
chr15	86464200	86465200	-1.772224964810989
chr15	86464300	86465300	-0.9093409072628138
chr15	86464400	86465400	-0.8667831746051422
chr15	86464500	86465500	-0.4342842804009643
chr15	86464600	86465600	-0.22099571999746104
chr15	86464700	86465700	-0.07519018111254766
chr15	86464800	86465800	-0.1986176350930529
chr15	86464900	86465900	0.06545823937020619
chr15	86465000	86466000	0.23315351523887698
chr15	86465100	86466100	-0.2379555801186589
chr15	86465200	86466200	-0.5181585366972271
chr15	86465300	86466300	-0.995628076649336
chr15	86465400	86466400	-1.2663228893124647
chr15	86465500	86466500	-1.7095383929074384
chr15	86465600	86466600	-1.9495328915796224
chr15	86465700	86466700	-1.6648928332285478
chr15	86465800	86466800	-1.497242617261739
chr15	86465900	86466900	-1.4890588604843362
chr15	86466000	86467000	-1.1828161990776012
chr15	86466100	86467100	-0.8442050073530298
chr15	86466200	86467200	-1.2781045422058306
chr15	86466300	86467300	-0.9413416092333654
chr15	86466400	86467400	-0.5282668564701598
chr15	86466500	86467500	-0.3631394074790658
chr15	86466600	86467600	0.16162523640304896
chr15	86466700	86467700	1.0482816251887297
chr15	86466800	86467800	1.3491477642659775
chr15	86466900	86467900	1.1993040134087958
chr15	86467000	86468000	1.0488466590448373
chr15	86467100	86468100	0.555572074443737
chr15	86467200	86468200	0.5357837539399557
chr15	86467300	86468300	-0.3674481294221769
chr15	86467400	86468400	-0.4743516661332867
chr15	86467500	86468500	-0.34994751210565384
chr15	86467600	86468600	-0.5742058803301721
chr15	86467700	86468700	-1.7626913475204462
chr15	86467800	86468800	-2.7123921049420563
chr15	86467900	86468900	-2.7839095902441358
chr15	86468000	86469000	-2.888264142999595
chr15	86468100	86469100	-2.6156098844615774
chr15	86468200	86469200	-2.5050995089387493
chr15	86468300	86469300	-2.402920711686225
chr15	86468400	86469400	-2.79388660092149
chr15	86468500	86469500	-3.000683987514707
chr15	86468600	86469600	-2.8205840813716208
chr15	86468700	86469700	-2.2098392029994236
chr15	86468800	86469800	-1.5634801556436413
chr15	86468900	86469900	-1.751370424075237
chr15	86469000	86470000	-1.6534043314786249
chr15	86469100	86470100	-1.252736392107055
chr15	86469200	86470200	-1.0278065414122497
chr15	86469300	86470300	-0.033780247619643176
chr15	86469400	86470400	-0.03013341953335037
chr15	86469500	86470500	0.6990087018807252
chr15	86469600	86470600	0.02812638692751701
chr15	86469700	86470700	-0.0517900031943663
chr15	86469800	86470800	-0.3190573836074984
chr15	86469900	86470900	-0.2924921002424715
chr15	86470000	86471000	-0.4149171693632839
chr15	86470100	86471100	-0.5981995551969068
chr15	86470200	86471200	-1.2742146673315606
chr15	86470300	86471300	-1.7909738372490733
chr15	86470400	86471400	-2.059527784433185
chr15	86470500	86471500	-2.2935585704356156
chr15	86470600	86471600	-2.4040156020256624
chr15	86470700	86471700	-2.098854686176272
chr15	86470800	86471800	-2.306482090711632
chr15	86470900	86471900	-2.6544682198630403
chr15	86471000	86472000	-2.9110163357124184
chr15	86471100	86472100	-3.2557583998532214
chr15	86471200	86472200	-2.374460318221101
chr15	86471300	86472300	-2.5414968767507244
chr15	86471400	86472400	-2.879237696590572
chr15	86471500	86472500	-2.559473424595397
chr15	86471600	86472600	-2.3960279035360585
chr15	86471700	86472700	-2.2257342762828154
chr15	86471800	86472800	-1.8007234462327038
chr15	86471900	86472900	-1.3484806579254178
chr15	86472000	86473000	-1.0963353310833002
chr15	86472100	86473100	-0.8522703646610194
chr15	86472200	86473200	-1.4101445047168977
chr15	86472300	86473300	-1.5079461943224222
chr15	86472400	86473400	-0.7962000114898026
chr15	86472500	86473500	-1.4487081351942732
chr15	86472600	86473600	-1.7024413633942668
chr15	86472700	86473700	-1.7041428326807135
chr15	86472800	86473800	-2.2032100925977214
chr15	86472900	86473900	-2.011991801919084
chr15	86473000	86474000	-1.7782953056629867
chr15	86473100	86474100	-2.0563288466844973
chr15	86473200	86474200	-1.599917066830647
chr15	86473300	86474300	-0.8902962756205763
chr15	86473400	86474400	-0.6520522602709771
chr15	86473500	86474500	-0.4311651941433332
chr15	86473600	86474600	0.15974069864076612
chr15	86473700	86474700	0.008303207823657028
chr15	86473800	86474800	0.3195607257955385
chr15	86473900	86474900	0.3230149044521057
chr15	86474000	86475000	0.19736926587454287
chr15	86474100	86475100	0.4575248931126006
chr15	86474200	86475200	-0.15252070500854492
chr15	86474300	86475300	-1.2012401413475888
chr15	86474400	86475400	-1.8142559121680115
chr15	86474500	86475500	-1.7333725730273368
chr15	86474600	86475600	-1.1559327958049899
chr15	86474700	86475700	-1.8887232078639842
chr15	86474800	86475800	-2.8020096449633884
chr15	86474900	86475900	-2.231670857994192
chr15	86475000	86476000	-2.8987156189315995
chr15	86475100	86476100	-3.088632381717308
chr15	86475200	86476200	-3.008649444522145
chr15	86475300	86476300	-3.3992660615940853
chr15	86475400	86476400	-3.8239357404309393
chr15	86475500	86476500	-3.760598280275158
chr15	86475600	86476600	-4.566397903503511
chr15	86475700	86476700	-4.541803363825181
chr15	86475800	86476800	-3.9828740914705913
chr15	86475900	86476900	-5.303259400636888
chr15	86476000	86477000	-5.444050326226406
chr15	86476100	86477100	-5.7044833055894735
chr15	86476200	86477200	-6.358907199540224
chr15	86476300	86477300	-5.888642102927916
chr15	86476400	86477400	-5.190068196733075
chr15	86476500	86477500	-5.543031744815061
chr15	86476600	86477600	-5.470229900305768
chr15	86476700	86477700	-4.984130607840016
chr15	86476800	86477800	-4.699985973753579
chr15	86476900	86477900	-4.027301753975832
chr15	86477500	86478500	-1.5748043938484049
chr15	86477600	86478600	-1.954092632851389
chr15	86477700	86478700	-2.928377839598157
chr15	86477800	86478800	-3.432425087631497
chr15	86477900	86478900	-3.7988359656379593
chr15	86478000	86479000	-3.24593583261211
chr15	86478100	86479100	-3.1227749192951992
chr15	86478200	86479200	-2.9745058265952657
chr15	86478300	86479300	-2.9083723196908866
chr15	86478400	86479400	-2.3745352483905737
chr15	86478500	86479500	-2.625999350253952
chr15	86478600	86479600	-2.5446632978878108
chr15	86478700	86479700	-1.4591519428326194
chr15	86478800	86479800	-1.2370008624650701
chr15	86478900	86479900	-0.9846964781757372
chr15	86479000	86480000	-1.9074907583041363
chr15	86479100	86480100	-2.02125763705888
chr15	86479200	86480200	-2.434122209108402
chr15	86479300	86480300	-2.5980223535962947
chr15	86479400	86480400	-3.025607387991548
chr15	86479500	86480500	-2.061447834179857
chr15	86479600	86480600	-1.1651705857441728
chr15	86479700	86480700	-0.7350422126001123
chr15	86479800	86480800	0.29966056361676313
chr15	86479900	86480900	0.607865011266585
chr15	86480000	86481000	1.0260846281240126
chr15	86480100	86481100	0.9926337052887542
chr15	86480700	86481700	1.0442380029186862
chr15	86480800	86481800	-0.17755821130553384
chr15	86480900	86481900	-0.3634016827836823
chr15	86481000	86482000	0.12514736682822283
chr15	86481100	86482100	0.2382707249980261
chr15	86481200	86482200	0.2310241984500319
chr15	86481300	86482300	0.4790560919663987
chr15	86481400	86482400	0.7418998643637355
chr15	86481500	86482500	0.33574808653993465
chr15	86481600	86482600	-0.05244732991912505
chr15	86481700	86482700	0.2318830697722509
chr15	86481800	86482800	0.5713412001811504
chr15	86481900	86482900	0.572962973299803
chr15	86482000	86483000	0.4870025553451731
chr15	86482100	86483100	0.7137685310865539
chr15	86482200	86483200	0.7992997862027602
chr15	86482300	86483300	0.7658295666098109
chr15	86482400	86483400	0.7676541749471286
chr15	86482500	86483500	0.9522754944489942
chr15	86482600	86483600	0.9804275945164233
chr15	86482700	86483700	0.32549528321814625
chr15	86482800	86483800	0.5773950069083967
chr15	86482900	86483900	0.3469911157437909
chr15	86483000	86484000	0.25456283604023855
chr15	86483100	86484100	0.05232851861412263
chr15	86483200	86484200	-0.4573695558294559
chr15	86483300	86484300	-1.3111255607801784
chr15	86483400	86484400	-1.3213155635920448
chr15	86483500	86484500	-1.1684333423405908
chr15	86483600	86484600	-1.149354216704262
chr15	86483700	86484700	-0.5052554718956079
chr15	86483800	86484800	-0.4393754072120896
chr15	86483900	86484900	0.2441289240517907
chr15	86484000	86485000	0.005671804731041711
chr15	86484100	86485100	0.1370942811300745
chr15	86484200	86485200	0.5615478190750492
chr15	86484300	86485300	1.2790379077824467
chr15	86484400	86485400	1.183101599752363
chr15	86484500	86485500	0.9396958595319934
chr15	86485000	86486000	-1.3137811395814465
chr15	86485100	86486100	-0.8857719269637326
chr15	86485200	86486200	-0.3625598279129569
chr15	86485300	86486300	-0.10380957029641703
chr15	86485400	86486400	0.3991368983075335
chr15	86485500	86486500	0.6141778933562136
chr15	86485600	86486600	1.0453317158403064
chr15	86485700	86486700	1.2160898160532392
chr15	86485800	86486800	1.839617884666287
chr15	86485900	86486900	2.8386510223235977
chr15	86486000	86487000	3.5304871918240948
chr15	86486100	86487100	3.4930535386229136
chr15	86486200	86487200	3.3967186583746707
chr15	86486300	86487300	3.0260815718366985
chr15	86486400	86487400	2.428840231281112
chr15	86486500	86487500	2.7513687024747724
chr15	86486600	86487600	2.6230042613447493
chr15	86486700	86487700	2.3472670968335683
chr15	86486800	86487800	2.2429980429389293
chr15	86486900	86487900	2.1162309906279098
chr15	86487000	86488000	2.202022995226626
chr15	86487100	86488100	1.9303419455616424
chr15	86487200	86488200	1.6219671970141656
chr15	86487300	86488300	2.042763040733647
chr15	86487400	86488400	2.13204292404308
chr15	86487500	86488500	2.0723563325001217
chr15	86487600	86488600	1.9571872079659351
chr15	86487700	86488700	1.9746625163262068
chr15	86487800	86488800	1.0445608229724186
chr15	86487900	86488900	0.9763448266379308
chr15	86488000	86489000	0.7464124995444177
chr15	86488100	86489100	0.7633755220562406
chr15	86488200	86489200	1.486245137283718
chr15	86488300	86489300	1.2982843027971098
chr15	86488400	86489400	1.63384675992052
chr15	86488500	86489500	0.9168086686015828
chr15	86488600	86489600	1.2133393802918642
chr15	86488700	86489700	1.6754024093926332
chr15	86488800	86489800	1.673966240883254
chr15	86488900	86489900	1.6511941557171486
chr15	86489000	86490000	1.9696293927380593
chr15	86489100	86490100	2.1770875968085432
chr15	86489200	86490200	1.327261684254427
chr15	86489300	86490300	1.3769163499801471
chr15	86489400	86490400	1.4214672285862824
chr15	86489500	86490500	1.956142171091632
chr15	86489600	86490600	1.8210894890564773
chr15	86489700	86490700	1.8145361417722567
chr15	86489800	86490800	2.0103488833630587
chr15	86489900	86490900	2.0711119428827347
chr15	86490000	86491000	1.425033131451141
chr15	86490100	86491100	1.4602286606956294
chr15	86490200	86491200	2.0206041838318445
chr15	86490300	86491300	2.5980687741267148
chr15	86490400	86491400	2.5651715077342243
chr15	86490500	86491500	1.6698209899668417
chr15	86490600	86491600	1.5854910634315904
chr15	86490700	86491700	1.7898206703361648
chr15	86490800	86491800	2.3161602999273243
chr15	86490900	86491900	1.9506304338324767
chr15	86491000	86492000	1.881381202384609
chr15	86491100	86492100	1.6354813859072956
chr15	86491200	86492200	1.7827082636685576
chr15	86491300	86492300	2.0012713592086797
chr15	86491400	86492400	1.6291647281908634
chr15	86491500	86492500	2.2069973787318387
chr15	86492600	86493600	2.702664234492428
chr15	86492700	86493700	1.976510322930349
chr15	86492800	86493800	2.018117078032053
chr15	86492900	86493900	1.8672558717356296
chr15	86493000	86494000	1.751865288670235
chr15	86493100	86494100	1.9459897131519663
chr15	86493200	86494200	2.2327127947106202
chr15	86493300	86494300	2.005675495388148
chr15	86493400	86494400	0.4322783506203066
chr15	86493500	86494500	-0.3376217046015024
chr15	86493600	86494600	-0.3829020273774125
chr15	86493700	86494700	-0.6248337331480266
chr15	86493800	86494800	-0.7920554013623868
chr15	86493900	86494900	-0.788261444289988
chr15	86494000	86495000	-0.6995944512745129
chr15	86494100	86495100	-1.105141653178566
chr15	86494200	86495200	-1.3078958515362562
chr15	86494300	86495300	-1.3451227778320458
chr15	86494400	86495400	-0.5805903521578126
chr15	86494500	86495500	-0.2180307659272344
chr15	86494600	86495600	0.1103863937098588
chr15	86494700	86495700	0.2609211509909333
chr15	86494800	86495800	0.5805275772193561
chr15	86495000	86496000	0.45713457513424655
chr15	86495100	86496100	0.7055598591908719
chr15	86495200	86496200	0.1356628351375794
chr15	86495300	86496300	0.04312009485737313
chr15	86495400	86496400	0.6575837465700213
chr15	86495500	86496500	0.4824355174662646
chr15	86495600	86496600	0.7681451526790583
chr15	86495700	86496700	0.8278173638641105
chr15	86495800	86496800	1.3196175575143942
chr15	86495900	86496900	2.071245764241884
chr15	86496000	86497000	1.9432681857492757
chr15	86496100	86497100	1.7701030409181933
chr15	86496200	86497200	2.042443068628166
chr15	86496300	86497300	2.447874310401408
chr15	86496400	86497400	2.2391519360003977
chr15	86496500	86497500	2.6714080460687764
chr15	86496600	86497600	2.0318811548525053
chr15	86496700	86497700	2.1621806417324034
chr15	86496800	86497800	1.4321299867810424
chr15	86496900	86497900	1.4858300052644495
chr15	86497000	86498000	1.9730097036914953
chr15	86497100	86498100	2.6038881066332342
chr15	86497200	86498200	2.4643753121931735
chr15	86497300	86498300	2.168194876749224
chr15	86497400	86498400	1.5799685503557244
chr15	86497500	86498500	1.6581513595832935
chr15	86497600	86498600	1.830059013998388
chr15	86497700	86498700	1.9960036604844158
chr15	86497800	86498800	1.5772524867027269
chr15	86497900	86498900	1.0493630697612182
chr15	86498000	86499000	0.35994363688683034
chr15	86498100	86499100	0.19616058080261986
chr15	86498200	86499200	0.7906466014277787
chr15	86498300	86499300	1.074617532241337
chr15	86498400	86499400	1.1622329160505012
chr15	86498500	86499500	1.2914700222638018
chr15	86498600	86499600	1.214091052457867
chr15	86498700	86499700	1.199664661891921
chr15	86498800	86499800	1.7508001050023572
chr15	86498900	86499900	1.6723888066369066
chr15	86499000	86500000	2.2208580301878285
chr15	86499100	86500100	1.9252515003905983
chr15	86499200	86500200	1.3886071248745189
chr15	86499300	86500300	1.4521303087294808
chr15	86499400	86500400	1.5911953181243923
chr15	86499500	86500500	1.3921348932825588
chr15	86499600	86500600	1.517095725820804
chr15	86499700	86500700	1.9573944004028925
chr15	86499800	86500800	1.5464968038858515
chr15	86499900	86500900	1.84665589685274
chr15	86500000	86501000	1.56533148882612
chr15	86500100	86501100	1.5027379936656828
chr15	86500200	86501200	1.9331114915164167
chr15	86500300	86501300	1.6789185591087643
chr15	86500400	86501400	1.5391839321262155
chr15	86500500	86501500	1.5742710716142192
chr15	86500600	86501600	1.795092487980218
chr15	86500700	86501700	1.5314845521504248
chr15	86500800	86501800	2.1520011797243783
chr15	86500900	86501900	2.445331619631861
chr15	86501000	86502000	2.4391119657030655
chr15	86501100	86502100	2.5581814713363378
chr15	86501200	86502200	2.2610867454525256
chr15	86501300	86502300	2.4284844581887577
chr15	86501400	86502400	2.492377011200383
chr15	86501500	86502500	1.8609758243756152
chr15	86501600	86502600	1.6969320184346666
chr15	86501700	86502700	1.880815682996001
chr15	86501800	86502800	1.85264096449736
chr15	86501900	86502900	1.0396508673526614
chr15	86502000	86503000	1.6698426922305303
chr15	86502100	86503100	1.9714381364056013
chr15	86502200	86503200	2.1249865423961327
chr15	86502300	86503300	2.2508642855429093
chr15	86502400	86503400	2.281372658008714
chr15	86502500	86503500	2.7169500604464667
chr15	86502600	86503600	2.229682978246687
chr15	86502700	86503700	1.8784278124112703
chr15	86502800	86503800	1.549405132740968
chr15	86502900	86503900	1.8505454586221668
chr15	86503000	86504000	1.1809041365723405
chr15	86503100	86504100	1.0523060986619324
chr15	86503200	86504200	0.9969478846526026
chr15	86503300	86504300	0.7628894421394298
chr15	86503400	86504400	1.0819118944179833
chr15	86503500	86504500	0.41828448834124105
chr15	86503600	86504600	0.2611142676104765
chr15	86503700	86504700	0.18590423344306334
chr15	86503800	86504800	0.05129855470234695
chr15	86503900	86504900	-0.7192869650722057
chr15	86504000	86505000	-0.2939557904083776
chr15	86504100	86505100	0.04536261610598357
chr15	86504200	86505200	0.1510076586816665
chr15	86504300	86505300	-0.20613948587952904
chr15	86504400	86505400	-0.2162914701006012
chr15	86504500	86505500	0.3655071098381248
chr15	86504600	86505600	1.0270767613563343
chr15	86504700	86505700	0.6502594031301389
chr15	86504800	86505800	0.6524851607507468
chr15	86504900	86505900	1.1255517042054346
chr15	86505000	86506000	1.5534949642826483
chr15	86505100	86506100	0.8941718895109011
chr15	86505200	86506200	0.04661848446909552
chr15	86505300	86506300	0.3245270720316791
chr15	86505400	86506400	0.16991847118484935
chr15	86505500	86506500	0.189877401705784
chr15	86505600	86506600	-0.11031839895984404
chr15	86505700	86506700	0.3831163255399524
chr15	86505800	86506800	0.5020634450108156
chr15	86505900	86506900	0.49800216040416295
chr15	86506000	86507000	-0.6562520311977788
chr15	86506100	86507100	-0.6591514930228756
chr15	86506200	86507200	0.10561919416940777
chr15	86506300	86507300	0.1580811524733331
chr15	86506400	86507400	0.003542427071491357
chr15	86506500	86507500	-0.16253449519492896
chr15	86506600	86507600	-0.2420634829595788
chr15	86506700	86507700	-0.8135378113020529
chr15	86506800	86507800	-0.5429613253568624
chr15	86506900	86507900	-0.25543780011341755
chr15	86507000	86508000	0.23079200895185592
chr15	86508100	86509100	1.0939490359727524
chr15	86508200	86509200	1.130641517361113
chr15	86508300	86509300	0.454661229206583
chr15	86508400	86509400	1.1320341716201592
chr15	86508500	86509500	1.6816816976854034
chr15	86508600	86509600	1.9655340364216867
chr15	86508700	86509700	1.7740046156904918
chr15	86508800	86509800	2.262194956696685
chr15	86508900	86509900	2.921855461828466
chr15	86510000	86511000	2.915767922403259
chr15	86510100	86511100	3.2939974956977225
chr15	86510200	86511200	3.0839066124367887
chr15	86510300	86511300	3.4240565699936303
chr15	86510400	86511400	3.3859073900356527
chr15	86510500	86511500	3.6258763034941035
chr15	86510600	86511600	3.0933429652220057
chr15	86510700	86511700	2.8413924988148236
chr15	86510800	86511800	2.556649256734412
chr15	86510900	86511900	2.4056362427521814
chr15	86511000	86512000	1.6823899339102495
chr15	86511100	86512100	1.104376804578138
chr15	86511200	86512200	0.9601341794088144
chr15	86511300	86512300	0.11075709426006088
chr15	86511400	86512400	-0.2872591104866843
chr15	86511500	86512500	-0.7153370806648122
chr15	86511600	86512600	-0.30739434722047376
chr15	86511700	86512700	-0.5870797900370257
chr15	86511800	86512800	-0.9508150343085624
chr15	86511900	86512900	-1.1504750204157892
chr15	86512000	86513000	-0.4612434749253912
chr15	86512100	86513100	0.02717887037766238
chr15	86512200	86513200	0.2531682671722571
chr15	86512300	86513300	0.6221343072378566
chr15	86512400	86513400	0.8661796828930741
chr15	86512500	86513500	0.9224369939962708
chr15	86512600	86513600	0.9809165941414506
chr15	86512700	86513700	1.5246490677260105
chr15	86512800	86513800	1.552639261902438
chr15	86512900	86513900	1.903284124914168
chr15	86513000	86514000	1.641309738133681
chr15	86513100	86514100	1.5963840166425023
chr15	86513200	86514200	1.9958954984724
chr15	86513300	86514300	2.476602335824396
chr15	86513400	86514400	3.3343620733921613
chr15	86513500	86514500	3.3916429718072383
chr15	86513600	86514600	3.710268457515741
chr15	86513700	86514700	3.5172774494641303
chr15	86513800	86514800	3.9923014157107697
chr15	86513900	86514900	3.7067885369026943
chr15	86514000	86515000	3.3223961523716303
chr15	86514100	86515100	3.3385701581715788
chr15	86514200	86515200	2.8849884801760632
chr15	86514300	86515300	2.800461106195476
chr15	86514400	86515400	3.0232966083814485
chr15	86514500	86515500	3.3886951630442588
chr15	86514600	86515600	2.8698173511334133
chr15	86514700	86515700	2.328707395934724
chr15	86514800	86515800	1.7193194510491758
chr15	86514900	86515900	2.0852034120793888
chr15	86515000	86516000	2.6213895798243914
chr15	86515100	86516100	2.2362543476856707
chr15	86515200	86516200	2.0974885438204462
chr15	86515300	86516300	1.7136149147316169
chr15	86515400	86516400	0.8835560691620101
chr15	86515500	86516500	0.4831542641595222
chr15	86515600	86516600	0.7891925877237943
chr15	86515700	86516700	1.4494238343072512
chr15	86515800	86516800	1.8596118843649745
chr15	86516600	86517600	1.99664572436923
chr15	86516700	86517700	1.4607844780151973
chr15	86516800	86517800	0.4698315861924212
chr15	86516900	86517900	0.34604368371319216
chr15	86517000	86518000	0.04989213880263534
chr15	86517100	86518100	-1.092928106673637
chr15	86517200	86518200	-0.002674846379589743
chr15	86517300	86518300	-0.18272707529576104
chr15	86517400	86518400	0.4244612903733863
chr15	86517500	86518500	0.14927156797627406
chr15	86517600	86518600	0.09005215700929109
chr15	86517700	86518700	0.4681791644636174
chr15	86517800	86518800	0.8395957677179031
chr15	86517900	86518900	0.6127428987463122
chr15	86518000	86519000	0.5356059992369818
chr15	86518100	86519100	1.3818900064560178
chr15	86518200	86519200	0.7857172280109116
chr15	86518300	86519300	1.176972575988118
chr15	86518400	86519400	1.0723478071940988
chr15	86518500	86519500	1.28501999890759
chr15	86518600	86519600	0.999697663628126
chr15	86518700	86519700	0.5279057968215853
chr15	86518800	86519800	0.7706848251249517
chr15	86518900	86519900	0.7585363810724174
chr15	86519000	86520000	0.8479956046254855
chr15	86519100	86520100	0.5434074889743273
chr15	86519200	86520200	0.05987193649995995
chr15	86519300	86520300	-0.5840275632895544
chr15	86519400	86520400	-0.6396753852265276
chr15	86519500	86520500	-1.5377877839450842
chr15	86519600	86520600	-1.3402006881774842
chr15	86519700	86520700	-0.9792205038429174
chr15	86519800	86520800	-1.1401552427812662
chr15	86519900	86520900	-0.7995395742261375
chr15	86520000	86521000	-1.0814396109587683
chr15	86520100	86521100	-0.9877138977347932
chr15	86520200	86521200	-0.03887172170102695
chr15	86520300	86521300	0.04604659978028061
chr15	86520400	86521400	0.4712820480372542
chr15	86520500	86521500	1.3259930939536615
chr15	86520600	86521600	0.6440761685090803
chr15	86520700	86521700	0.774578598865554
chr15	86520800	86521800	1.444415907648317
chr15	86520900	86521900	1.2076784532275435
chr15	86521000	86522000	1.4640631464130391
chr15	86521100	86522100	1.8025027153733035
chr15	86521200	86522200	1.3676922817024089
chr15	86521300	86522300	1.262087463302071
chr15	86521400	86522400	0.36195676031308427
chr15	86521500	86522500	0.5652854523308085
chr15	86521600	86522600	1.5074120021750566
chr15	86521700	86522700	1.4096465036253456
chr15	86521800	86522800	0.9273911277697862
chr15	86521900	86522900	0.6140886589401109
chr15	86522000	86523000	0.7776437033678053
chr15	86522100	86523100	1.6222993306248896
chr15	86522200	86523200	1.5089913296282074
chr15	86522300	86523300	1.4081214835451423
chr15	86522400	86523400	1.925265340234961
chr15	86522500	86523500	1.7693875423573016
chr15	86522600	86523600	1.6543426376402142
chr15	86522700	86523700	1.6999557264706742
chr15	86522800	86523800	1.6927274384879945
chr15	86522900	86523900	1.9508223110359857
chr15	86523000	86524000	1.7896944583302266
chr15	86523100	86524100	0.7126740168483616
chr15	86523200	86524200	0.6381270059037231
chr15	86523300	86524300	0.7350946412560158
chr15	86523400	86524400	0.12610669882862727
chr15	86523500	86524500	0.0017219428584754814
chr15	86523600	86524600	-0.5416137662092759
chr15	86523700	86524700	-0.1176203999041593
chr15	86523800	86524800	-0.2389928540966713
chr15	86523900	86524900	-0.11594996104579365
chr15	86524000	86525000	-0.6979246031742962
chr15	86524100	86525100	-0.7684969683431087
chr15	86524200	86525200	-0.7344858695856782
chr15	86524300	86525300	-0.5003558640139774
chr15	86524400	86525400	0.2442568231970832
chr15	86524500	86525500	-0.2811167969316195
chr15	86524600	86525600	-0.3105553540503888
chr15	86524700	86525700	-0.8456280215044489
chr15	86524800	86525800	-0.4110629716289633
chr15	86524900	86525900	-0.07334495125899307
chr15	86525000	86526000	0.4071717240710121
chr15	86525100	86526100	0.7731443899824124
chr15	86525200	86526200	1.1825184601929704
chr15	86525300	86526300	1.067317188676547
chr15	86525400	86526400	0.6840135018988439
chr15	86525500	86526500	1.2008010671722589
chr15	86525600	86526600	1.9742007970475937
chr15	86525700	86526700	2.498371572387525
chr15	86525800	86526800	2.0766583360890785
chr15	86526500	86527500	1.075352680739366
chr15	86526600	86527600	1.303915022006786
chr15	86526700	86527700	1.026443910325253
chr15	86526800	86527800	0.7329410997626888
chr15	86526900	86527900	1.2038378595646346
chr15	86527000	86528000	0.8890170056240705
chr15	86527100	86528100	1.0496410799940867
chr15	86527200	86528200	1.3666581320394162
chr15	86527300	86528300	1.2686048547118527
chr15	86527400	86528400	1.1103817848625597
chr15	86527500	86528500	1.4755424264507702
chr15	86527600	86528600	0.984147908428338
chr15	86534100	86535100	-2.7346125519116002
chr15	86534200	86535200	-2.4415072202943824
chr15	86534300	86535300	-1.405648508284021
chr15	86534400	86535400	-0.9455073327347172
chr15	86534500	86535500	-1.0617924170894522
chr15	86534600	86535600	-1.1169504475106984
chr15	86534700	86535700	-0.7503190634179646
chr15	86534800	86535800	0.06134446727809149
chr15	86534900	86535900	-0.2738597015370504
chr15	86535000	86536000	-0.9559457826260126
chr15	86535100	86536100	-1.0151478557984388
chr15	86535200	86536200	-0.9141988804773634
chr15	86535300	86536300	-1.2742089430604506
chr15	86535400	86536400	-0.9480916638328772
chr15	86535500	86536500	-0.6234228376432914
chr15	86535600	86536600	-0.31041491234542384
chr15	86535700	86536700	-0.34330709406747245
chr15	86535800	86536800	-0.7398099996721264
chr15	86535900	86536900	-0.1839661627753928
chr15	86536000	86537000	0.6099219679783079
chr15	86536100	86537100	1.1189098504947883
chr15	86536200	86537200	1.7265953967105707
chr15	86536300	86537300	1.6774528312988255
chr15	86536400	86537400	1.365445876086718
chr15	86536500	86537500	1.4985469467602357
chr15	86536600	86537600	1.4526212010944581
chr15	86536700	86537700	1.2795734674899892
chr15	86536800	86537800	1.1488411002693026
chr15	86536900	86537900	0.9121277518140176
chr15	86537000	86538000	0.762244509906411
chr15	86537100	86538100	0.6367833060282698
chr15	86537200	86538200	-0.7217336554907116
chr15	86537300	86538300	-0.4797021115165434
chr15	86537400	86538400	-0.18803015765006212
chr15	86537500	86538500	0.12100196693157793
chr15	86537600	86538600	0.04826838956287601
chr15	86537700	86538700	0.07650199892272576
chr15	86537800	86538800	0.19232918862057427
chr15	86537900	86538900	0.2596239802236574
chr15	86538000	86539000	0.2559074199543017
chr15	86538100	86539100	-0.24726959108587115
chr15	86538800	86539800	-1.4766369242425792
chr15	86538900	86539900	-2.3762325625409795
chr15	86539000	86540000	-2.331671592617487
chr15	86539100	86540100	-2.439587636896813
chr15	86539200	86540200	-2.50879174287569
chr15	86539300	86540300	-2.848988172490542
chr15	86539400	86540400	-2.5996148161187467
chr15	86539500	86540500	-2.599126760411913
chr15	86539600	86540600	-2.497692651023905
chr15	86539700	86540700	-2.2132316818399174
chr15	86539800	86540800	-1.3264549723811931
chr15	86539900	86540900	-0.5377320378934576
chr15	86540000	86541000	-0.40381251249037026
chr15	86540100	86541100	-0.3109520116225301
chr15	86540200	86541200	0.032786093461479364
chr15	86540300	86541300	0.9066530094841402
chr15	86540400	86541400	1.2607683911177456
chr15	86540500	86541500	1.2498154025292283
chr15	86541700	86542700	0.3965356235574145
chr15	86541800	86542800	1.0528805601891762
chr15	86541900	86542900	0.8937077146235809
chr15	86542400	86543400	2.0406019689446984
chr15	86542500	86543500	2.078938072231609
chr15	86542600	86543600	1.918104429672572
chr15	86542700	86543700	1.6216982442456949
chr15	86542800	86543800	1.3543623926899522
chr15	86542900	86543900	0.9483766388848964
chr15	86543000	86544000	0.668200660808459
chr15	86543100	86544100	1.1147398850361598
chr15	86543200	86544200	0.9830109489524502
chr15	86543300	86544300	1.1201426481785608
chr15	86543400	86544400	0.6320824726678901
chr15	86543500	86544500	0.0844378353595534
chr15	86543600	86544600	0.007912385507465326
chr15	86543700	86544700	-0.2216950173225345
chr15	86543800	86544800	-0.2249329397959
chr15	86543900	86544900	-0.05241223827793378
chr15	86544000	86545000	-0.07866226656240995
chr15	86544100	86545100	-0.4807623874906469
chr15	86544200	86545200	-0.8265775626162997
chr15	86544300	86545300	-0.7634015035909019
chr15	86544400	86545400	-1.4746936800799824
chr15	86544500	86545500	-0.9809334827111126
chr15	86544600	86545600	-1.3609119017107845
chr15	86544700	86545700	-1.2278882878235684
chr15	86544800	86545800	-1.1580279542862664
chr15	86544900	86545900	-1.1596469193903425
chr15	86545000	86546000	-1.1320285518295174
chr15	86545100	86546100	-1.1642362528802253
chr15	86545200	86546200	-0.7187534361125103
chr15	86545300	86546300	-0.7326540140594365
chr15	86545400	86546400	-0.5413997280480952
chr15	86545500	86546500	-0.5118966423157472
chr15	86545600	86546600	-0.0040339739951862534
chr15	86545700	86546700	0.16742214684994358
chr15	86545800	86546800	-0.33784989781714553
chr15	86545900	86546900	-0.2490859560455872
chr15	86546000	86547000	0.21058595742879596
chr15	86546100	86547100	0.30671941675689834
chr15	86546200	86547200	0.20120297873003404
chr15	86546300	86547300	-0.16687054787882552
chr15	86546400	86547400	-0.32844529733610145
chr15	86546500	86547500	0.2611292133435471
chr15	86546600	86547600	0.20920565123222049
chr15	86546700	86547700	0.14032412128642827
chr15	86546800	86547800	0.7235865702549897
chr15	86546900	86547900	0.600377825000052
chr15	86547000	86548000	-0.021191128954796738
chr15	86547100	86548100	-0.020900109137042603
chr15	86547200	86548200	-0.09977142791091427
chr15	86547300	86548300	-0.3742945497519786
chr15	86547400	86548400	-0.23505065160282684
chr15	86547500	86548500	-0.9386185915513204
chr15	86547600	86548600	-0.9427786890006928
chr15	86547700	86548700	-0.5315129154979951
chr15	86547800	86548800	-0.43571911179158135
chr15	86547900	86548900	-0.4655311041831198
chr15	86548000	86549000	-0.7661736261018857
chr15	86548100	86549100	-0.8778828704921005
chr15	86548200	86549200	-0.8896782978119834
chr15	86548300	86549300	-0.5013357543217201
chr15	86548400	86549400	-0.3215330049680834
chr15	86548500	86549500	-0.597369456739751
chr15	86548600	86549600	-0.8008557279867968
chr15	86549400	86550400	1.1372325830484056
chr15	86549500	86550500	0.8898124199456658
chr15	86549600	86550600	0.6954892505681928
chr15	86549700	86550700	0.6827767235189783
chr15	86549800	86550800	-0.27735584659142953
chr15	86549900	86550900	-0.9567852196028036
chr15	86550000	86551000	-0.9187538104877149
chr15	86550100	86551100	0.11352328985993305
chr15	86550200	86551200	0.29517472354005264
chr15	86550300	86551300	-0.182407475239154
chr15	86550400	86551400	-1.0921508341514603
chr15	86550500	86551500	-0.8474469714878147
chr15	86550600	86551600	-0.6475297559705674
chr15	86550700	86551700	-0.2766117345290539
chr15	86550800	86551800	0.5595325823064655
chr15	86550900	86551900	0.6777406061841823
chr15	86551000	86552000	0.40943052187486917
chr15	86551100	86552100	-0.7045120257967641
chr15	86551200	86552200	-1.3605447894286382
chr15	86551300	86552300	-0.8175299342884466
chr15	86551400	86552400	-0.5481008096504587
chr15	86551500	86552500	-0.5842758181719898
chr15	86551600	86552600	-1.3346551380934732
chr15	86551700	86552700	-1.2469655771418438
chr15	86551800	86552800	-0.5689401394371031
chr15	86551900	86552900	-0.2597703166305892
chr15	86552000	86553000	0.09815981377204873
chr15	86552100	86553100	0.3017987041550761
chr15	86552200	86553200	1.2701203351735917
chr15	86552300	86553300	0.97814367541681
chr15	86552400	86553400	0.9089340143617758
chr15	86552500	86553500	0.8741976211098669
chr15	86552600	86553600	1.8000152132402307
chr15	86552700	86553700	1.705903441541518
chr15	86552800	86553800	1.7505168743530977
chr15	86552900	86553900	1.7266649840879047
chr15	86553000	86554000	1.8978829762628477
chr15	86553100	86554100	2.9732007327420247
chr15	86553200	86554200	3.1268717476292127
chr15	86553300	86554300	3.233468040428149
chr15	86553400	86554400	3.8603802861898973
chr15	86553500	86554500	4.6151877018482
chr15	86553600	86554600	4.538782807260475
chr15	86553700	86554700	4.335130886497804
chr15	86553800	86554800	3.71525146844075
chr15	86553900	86554900	3.3718114977785048
chr15	86554000	86555000	2.9160675528941744
chr15	86554100	86555100	2.318700675826733
chr15	86554200	86555200	1.7034087385703949
chr15	86554300	86555300	1.8718856026240525
chr15	86554400	86555400	1.6157653405291388
chr15	86554500	86555500	0.7102132139437567
chr15	86554600	86555600	0.5099822177113648
chr15	86554700	86555700	0.32990246808114115
chr15	86554800	86555800	0.5514917979767678
chr15	86554900	86555900	0.7453827342383089
chr15	86555000	86556000	0.39793832956873965
chr15	86555100	86556100	-0.02250944821850437
chr15	86555200	86556200	-0.043007635885305935
chr15	86555300	86556300	-0.5121929747203153
chr15	86555400	86556400	-0.09879841477281548
chr15	86555500	86556500	0.2435205458174848
chr15	86555600	86556600	0.31299886709549424
chr15	86555700	86556700	0.5655335258823861
chr15	86555800	86556800	0.5530098649633388
chr15	86555900	86556900	0.536423615583489
chr15	86556000	86557000	0.9179769513382219
chr15	86556100	86557100	1.2690819105703195
chr15	86556200	86557200	0.7127209520360488
chr15	86556300	86557300	0.3019583701173061
chr15	86556400	86557400	0.17322713324260625
chr15	86556500	86557500	0.42547626602101024
chr15	86556600	86557600	0.34491554306735434
chr15	86556700	86557700	0.3607095829344661
chr15	86556800	86557800	0.002000312426721639
chr15	86556900	86557900	0.2197574629432352
chr15	86557000	86558000	0.7541512537341079
chr15	86557100	86558100	1.1853212085123828
chr15	86557200	86558200	1.970306469752478
chr15	86557300	86558300	2.5861866532900284
chr15	86557400	86558400	1.9405578694981944
chr15	86557500	86558500	1.530511061603781
chr15	86557600	86558600	1.4955815889482147
chr15	86557700	86558700	1.4870881303188093
chr15	86557800	86558800	2.3098858523052592
chr15	86557900	86558900	2.4834078250556733
chr15	86558000	86559000	1.9586929187164175
chr15	86558100	86559100	2.0674152477500005
chr15	86558200	86559200	1.097363228302751
chr15	86558300	86559300	1.256022655267121
chr15	86558400	86559400	1.8617635222960505
chr15	86558500	86559500	1.6025002027113957
chr15	86558600	86559600	1.8441769954179128
chr15	86558700	86559700	1.2704106406181874
chr15	86558800	86559800	0.4790608121986839
chr15	86558900	86559900	0.044064294261560284
chr15	86559000	86560000	0.22049570656968295
chr15	86559100	86560100	-0.8286865504407566
chr15	86559200	86560200	-0.08139169461239612
chr15	86560300	86561300	-1.6558514476677666
chr15	86560400	86561400	-1.6995878530534647
chr15	86560500	86561500	-1.9669999423746989
chr15	86560600	86561600	-2.080889230316812
chr15	86560700	86561700	-1.5859307190143892
chr15	86560800	86561800	-1.3388076871496108
chr15	86560900	86561900	-2.469873045848666
chr15	86561000	86562000	-3.5220123056871704
chr15	86561100	86562100	-3.855979609591189
chr15	86561200	86562200	-3.6639866729887625
chr15	86561300	86562300	-3.804328618132855
chr15	86561400	86562400	-3.9839437936243822
chr15	86561500	86562500	-2.974205943877879
chr15	86561600	86562600	-3.2230888202603167
chr15	86561700	86562700	-3.5947940486801024
chr15	86561800	86562800	-3.7552450536976276
chr15	86561900	86562900	-3.764033019163167
chr15	86562000	86563000	-2.4538775270715085
chr15	86562100	86563100	-3.2928802693202552
chr15	86562200	86563200	-3.28398132970738
chr15	86562300	86563300	-3.1386956656365284
chr15	86562400	86563400	-3.16090117624489
chr15	86562500	86563500	-3.9035173730141115
chr15	86562600	86563600	-3.7904665660947487
chr15	86562700	86563700	-3.3157384201728
chr15	86562800	86563800	-3.2097061256666803
chr15	86562900	86563900	-3.411233703436822
chr15	86563000	86564000	-3.9228168009948794
chr15	86563100	86564100	-2.712974419453193
chr15	86563200	86564200	-2.9303483324812363
chr15	86563300	86564300	-2.9868228719628216
chr15	86563400	86564400	-2.965447106545052
chr15	86563500	86564500	-3.286392797132799
chr15	86563600	86564600	-2.8023303577317606
chr15	86563700	86564700	-2.1806096139466717
chr15	86563800	86564800	-2.169679896370169
chr15	86563900	86564900	-1.7317531983171286
chr15	86564000	86565000	-1.2759533002768064
chr15	86564100	86565100	-1.5714331319776975
chr15	86564200	86565200	-1.1286926456630162
chr15	86564300	86565300	-1.102989745212892
chr15	86564400	86565400	-0.7662296339638994
chr15	86564500	86565500	-0.09201049595565734
chr15	86565800	86566800	0.6695427125852627
chr15	86565900	86566900	0.3434738918495391
chr15	86566000	86567000	0.13675761147869778
chr15	86566100	86567100	-0.4089575370561566
chr15	86566200	86567200	-0.7003622088284837
chr15	86566300	86567300	-0.5269021708134861
chr15	86566400	86567400	-0.4481233681477408
chr15	86566500	86567500	-0.2157606051208664
chr15	86566600	86567600	-0.627550826402937
chr15	86566700	86567700	-0.9221109818818136
chr15	86566800	86567800	-0.532516400304819
chr15	86566900	86567900	-0.04212394840228231
chr15	86567000	86568000	-0.5974357962388495
chr15	86567100	86568100	0.05127272293142213
chr15	86567200	86568200	0.6331658470730485
chr15	86567300	86568300	0.5452332913115988
chr15	86567400	86568400	0.463290346103226
chr15	86567500	86568500	0.5334877105522388
chr15	86567600	86568600	0.7475432101229019
chr15	86567700	86568700	0.5011262606677759
chr15	86567800	86568800	0.30539086775584473
chr15	86567900	86568900	0.1604311207270013
chr15	86568000	86569000	0.28636703026019417
chr15	86568100	86569100	0.4109872110945442
chr15	86568200	86569200	-0.14568698715015976
chr15	86568300	86569300	-0.8854169466485973
chr15	86568400	86569400	-0.7695177456025459
chr15	86568500	86569500	-1.0501381552731224
chr15	86568600	86569600	-1.2741549297572383
chr15	86568700	86569700	-0.955082708386012
chr15	86568800	86569800	-0.9164073768289532
chr15	86568900	86569900	-1.429824642130615
chr15	86569000	86570000	-1.1159611872502415
chr15	86570100	86571100	1.584464226651359
chr15	86570200	86571200	1.2898984748123457
chr15	86570300	86571300	1.2728811781532217
chr15	86570400	86571400	1.2124795639488488
chr15	86570500	86571500	1.62900582374936
chr15	86570600	86571600	1.7076618654706994
chr15	86570700	86571700	1.7591011073106493
chr15	86570800	86571800	1.4739879716712168
chr15	86570900	86571900	2.0113894061460567
chr15	86571000	86572000	1.2667440483874417
chr15	86571100	86572100	1.2249618416618469
chr15	86571200	86572200	1.8576579087982488
chr15	86571300	86572300	2.4665634807712995
chr15	86571400	86572400	2.961286463311485
chr15	86571500	86572500	3.440396423808948
chr15	86571600	86572600	3.208494683124389
chr15	86571700	86572700	3.275058150889433
chr15	86571800	86572800	3.4738596011967813
chr15	86571900	86572900	2.7927761268330022
chr15	86572000	86573000	3.0308048475459515
chr15	86572100	86573100	2.8008339888985394
chr15	86572200	86573200	1.8960266252734053
chr15	86572300	86573300	1.3790400656996986
chr15	86572400	86573400	0.6394162757220329
chr15	86572500	86573500	0.4820240682266911
chr15	86572600	86573600	0.2798793351135046
chr15	86572700	86573700	0.6719577942518185
chr15	86572800	86573800	0.7481728133522836
chr15	86572900	86573900	1.1587908938128508
chr15	86573000	86574000	0.8879762405911509
chr15	86573100	86574100	0.8255847637999351
chr15	86573200	86574200	1.0693727398172879
chr15	86573300	86574300	0.947885141094664
chr15	86573400	86574400	1.3909292594985372
chr15	86573500	86574500	1.416787732869153
chr15	86575300	86576300	1.9814692422446567
chr15	86575400	86576400	2.294087555757024
chr15	86575500	86576500	2.686132846347236
chr15	86575600	86576600	2.5315078496736825
chr15	86575700	86576700	2.435454075451492
chr15	86575800	86576800	3.0092165620299443
chr15	86575900	86576900	3.0639326581502613
chr15	86576000	86577000	2.9375835611465417
chr15	86576100	86577100	2.9262609890015367
chr15	86576200	86577200	3.1470347416674467
chr15	86576300	86577300	3.0775281902785
chr15	86576400	86577400	2.5192414801936067
chr15	86576500	86577500	2.3830438485465733
chr15	86576600	86577600	1.7708874452517032
chr15	86576700	86577700	1.848366109828577
chr15	86576800	86577800	1.3643528889685401
chr15	86576900	86577900	1.3819509349575692
chr15	86577000	86578000	1.6610038176286013
chr15	86577100	86578100	1.6098271030564757
chr15	86577200	86578200	1.0897515657295351
chr15	86577300	86578300	1.7744978127197082
chr15	86577400	86578400	1.6232926936507366
chr15	86577500	86578500	1.3140624407021768
chr15	86577600	86578600	1.978806044472416
chr15	86577700	86578700	1.9754985515095247
chr15	86578000	86579000	1.285728084432649
chr15	86578100	86579100	0.9294857291061864
chr15	86578200	86579200	1.1165506725685852
chr15	86578300	86579300	0.5552179676424911
chr15	86578400	86579400	1.198303250384472
chr15	86578500	86579500	1.1827326422020883
chr15	86578600	86579600	0.6695021166948923
chr15	86578700	86579700	0.545932464275799
chr15	86578800	86579800	0.7079818831668654
chr15	86578900	86579900	1.0457085033997238
chr15	86579000	86580000	0.7073681834719285
chr15	86579100	86580100	1.032085661508316
chr15	86579200	86580200	1.4031793381261999
chr15	86579300	86580300	1.6293013060630273
chr15	86579400	86580400	1.2597146545988045
chr15	86579500	86580500	1.54440960513265
chr15	86579600	86580600	1.2765333958759926
chr15	86579700	86580700	1.6692213648598004
chr15	86579800	86580800	0.8096170235435577
chr15	86579900	86580900	0.6425237048254653
chr15	86580000	86581000	0.7046322088677884
chr15	86580100	86581100	0.2633494289149065
chr15	86580200	86581200	-0.4971028212204959
chr15	86580300	86581300	-0.2524532822117416
chr15	86580400	86581400	-0.3931045442243122
chr15	86580500	86581500	-0.4245552725892921
chr15	86580600	86581600	-0.02226218891054566
chr15	86580700	86581700	-0.39492752940473
chr15	86580800	86581800	0.5296070869825691
chr15	86580900	86581900	0.9386087612736927
chr15	86581000	86582000	0.9525121656225608
chr15	86581100	86582100	1.4708980842925412
chr15	86581200	86582200	1.9703674322385896
chr15	86581300	86582300	1.5764410060658682
chr15	86581400	86582400	2.134293655413664
chr15	86581500	86582500	2.2817845233143657
chr15	86581600	86582600	2.5522781739145888
chr15	86581700	86582700	2.7256298709586235
chr15	86581800	86582800	2.4349763114038234
chr15	86582900	86583900	-0.2628452272241927
chr15	86583000	86584000	-0.3931941990115529
chr15	86583100	86584100	-0.6832966748533001
chr15	86583200	86584200	-1.4964731597417409
chr15	86583300	86584300	-1.065700802126707
chr15	86583400	86584400	-1.457288758718185
chr15	86583500	86584500	-0.8244396021061764
chr15	86583600	86584600	-0.08806173754771157
chr15	86583700	86584700	0.2213967647217456
chr15	86583800	86584800	0.5856741419138346
chr15	86583900	86584900	0.010912217175142869
chr15	86584000	86585000	0.43537541817100817
chr15	86584100	86585100	0.7099268909945851
chr15	86584200	86585200	1.2613952690468868
chr15	86584300	86585300	0.7044522587883184
chr15	86584400	86585400	1.6458750705378793
chr15	86584500	86585500	1.0753532659593945
chr15	86584600	86585600	0.9817649252139596
chr15	86584700	86585700	1.056238215826544
chr15	86584800	86585800	0.8504936899349036
chr15	86584900	86585900	1.5209251314225058
chr15	86585000	86586000	1.6925906740794037
chr15	86585100	86586100	2.1899001020366327
chr15	86585200	86586200	2.417708629746733
chr15	86585300	86586300	2.8886726694384466
chr15	86585400	86586400	2.8892406466191973
chr15	86585500	86586500	3.237560765193075
chr15	86585600	86586600	3.5474863383824773
chr15	86585700	86586700	3.4180525787269618
chr15	86585800	86586800	2.899637648429095
chr15	86585900	86586900	1.8982134580455337
chr15	86586000	86587000	1.0958545774553372
chr15	86586100	86587100	0.467974158922515
chr15	86586200	86587200	0.5582800046543751
chr15	86586300	86587300	0.5348348775004383
chr15	86586400	86587400	0.492730150437072
chr15	86586500	86587500	0.8330206789423695
chr15	86586600	86587600	0.8850827956788502
chr15	86586700	86587700	0.5928453500603383
chr15	86586800	86587800	0.8268983921457713
chr15	86586900	86587900	1.894009290437004
chr15	86587000	86588000	2.430369049941612
chr15	86587100	86588100	2.5054781040315013
chr15	86587200	86588200	3.023568739115808
chr15	86587300	86588300	3.0024400486616782
chr15	86587400	86588400	1.7713533858227537
chr15	86587500	86588500	1.4832659225553089
chr15	86587600	86588600	1.5459796167531583
chr15	86587700	86588700	1.8329727699167409
chr15	86587800	86588800	1.9571804191927435
chr15	86587900	86588900	1.9247078511257727
chr15	86588000	86589000	1.8440996263068459
chr15	86588100	86589100	2.0588363440375206
chr15	86588200	86589200	1.6748199329740294
chr15	86588300	86589300	2.2366147831448435
chr15	86588400	86589400	3.11205668716308
chr15	86588500	86589500	3.047244313269359
chr15	86588600	86589600	3.3727685180978173
chr15	86588700	86589700	3.5839931081901586
chr15	86588800	86589800	3.775900128482036
chr15	86588900	86589900	3.623563116628424
chr15	86589000	86590000	3.539837221204388
chr15	86589100	86590100	3.2923195483434085
chr15	86589200	86590200	3.0785630373737702
chr15	86589300	86590300	2.321902371776541
chr15	86589400	86590400	1.7230186364866114
chr15	86589500	86590500	1.7836623778677634
chr15	86589600	86590600	1.6342517775635639
chr15	86589700	86590700	0.9657565115844928
chr15	86589800	86590800	0.9849196880545354
chr15	86589900	86590900	0.7459184472874744
chr15	86590000	86591000	0.6922314688078404
chr15	86590100	86591100	1.269835779705105
chr15	86590200	86591200	1.0859189737877069
chr15	86590300	86591300	1.4961750137623306
chr15	86590400	86591400	1.4252492795766505
chr15	86590500	86591500	1.7710355373680031
chr15	86590600	86591600	1.3443062442491562
chr15	86590700	86591700	1.7264611828217349
chr15	86590800	86591800	1.4824554022250849
chr15	86590900	86591900	1.6000018463176449
chr15	86591000	86592000	1.8353942080556942
chr15	86591100	86592100	1.2982590614532086
chr15	86591200	86592200	1.2264997588556497
chr15	86591300	86592300	1.5381475981169812
chr15	86591400	86592400	2.0348760069361003
chr15	86591500	86592500	1.865828716728516
chr15	86591600	86592600	2.2574080401975767
chr15	86591700	86592700	1.8313599361823465
chr15	86591800	86592800	1.9562226670798044
chr15	86591900	86592900	2.0750461710425645
chr15	86592000	86593000	2.2767885933209064
chr15	86592100	86593100	2.14250719076195
chr15	86592200	86593200	2.691004170527004
chr15	86592300	86593300	2.694088500843771
chr15	86592400	86593400	2.3433434253344654
chr15	86592500	86593500	2.2560000753037714
chr15	86592600	86593600	1.6667412893111655
chr15	86592700	86593700	1.6079216940905203
chr15	86592800	86593800	1.691814888754506
chr15	86592900	86593900	1.0749686922862671
chr15	86593000	86594000	0.5865928204423743
chr15	86593300	86594300	0.21581682307403446
chr15	86593400	86594400	0.7536396123734593
chr15	86593500	86594500	0.4323308763604369
chr15	86593600	86594600	0.9339991927683442
chr15	86593700	86594700	1.4676026432243139
chr15	86593800	86594800	1.4272672057132694
chr15	86593900	86594900	1.7694076952423767
chr15	86594000	86595000	2.144820826320223
chr15	86594100	86595100	1.8800729335239093
chr15	86594200	86595200	2.136149827041764
chr15	86594300	86595300	1.8065793959249767
chr15	86594400	86595400	1.3711975246867074
chr15	86594500	86595500	1.7807818634335513
chr15	86594600	86595600	1.516199112038449
chr15	86594700	86595700	0.7935211160328554
chr15	86594800	86595800	0.6779912984539053
chr15	86594900	86595900	0.4383263060103175
chr15	86595000	86596000	0.4879717270260988
chr15	86595100	86596100	0.19395575007443794
chr15	86595200	86596200	0.284483945760118
chr15	86595300	86596300	1.1408015873107529
chr15	86595400	86596400	1.4601550032266188
chr15	86595500	86596500	1.7864131453155034
chr15	86595600	86596600	1.5173953825752091
chr15	86595700	86596700	1.8411048779476056
chr15	86595800	86596800	1.9159027778913158
chr15	86595900	86596900	2.2707360813116355
chr15	86596000	86597000	2.1987564785087326
chr15	86596100	86597100	2.7008983007141727
chr15	86596200	86597200	2.310565951029793
chr15	86596300	86597300	2.0083654415736536
chr15	86596400	86597400	1.8290939412449936
chr15	86596500	86597500	1.0419390066135212
chr15	86596600	86597600	1.407277886586434
chr15	86596700	86597700	1.6407192004062665
chr15	86597200	86598200	0.4216350595679412
chr15	86597300	86598300	0.4296895037747128
chr15	86597400	86598400	0.9381062523049905
chr15	86597500	86598500	0.7357366660823874
chr15	86597600	86598600	0.6964076967222349
chr15	86597700	86598700	0.7203409721639342
chr15	86597800	86598800	0.6645089324320794
chr15	86597900	86598900	0.4533470478686153
chr15	86598000	86599000	0.6731621818941371
chr15	86598100	86599100	1.0887580823143872
chr15	86598200	86599200	0.8427320174516868
chr15	86598300	86599300	1.7139836749731352
chr15	86598400	86599400	0.7642349588757638
chr15	86598500	86599500	0.8479719134914767
chr15	86598600	86599600	1.5064280977135132
chr15	86598700	86599700	1.1719675280467423
chr15	86598800	86599800	1.5297172503800611
chr15	86598900	86599900	1.5391738972687063
chr15	86599000	86600000	1.273815652890644
chr15	86599100	86600100	1.0180651550717987
chr15	86599200	86600200	1.430777498027705
chr15	86599300	86600300	1.288226883340427
chr15	86599400	86600400	1.6671811417347937
chr15	86599500	86600500	1.9726446553065504
chr15	86599600	86600600	1.5409457812946776
chr15	86599700	86600700	1.7003617691023167
chr15	86599800	86600800	0.8406141222820993
chr15	86599900	86600900	1.0129344724075298
chr15	86600000	86601000	1.6798717742322318
chr15	86600100	86601100	1.9823747269840224
chr15	86600200	86601200	1.84441851685334
chr15	86600300	86601300	1.4331093213176327
chr15	86600400	86601400	0.8001106886989116
chr15	86600500	86601500	1.195646838455465
chr15	86600600	86601600	0.8718653699790897
chr15	86600700	86601700	1.2693368737988688
chr15	86600800	86601800	2.5213897159436685
chr15	86600900	86601900	1.6168119178605929
chr15	86601000	86602000	1.5764016426338643
chr15	86601100	86602100	2.2489551458449046
chr15	86601200	86602200	2.2775657705835606
chr15	86601300	86602300	2.331929941068953
chr15	86601400	86602400	2.8256359590065427
chr15	86601500	86602500	2.9056166545602458
chr15	86601600	86602600	3.2708680083615143
chr15	86601700	86602700	3.0871365722321498
chr15	86601800	86602800	2.4617977739205505
chr15	86601900	86602900	3.4030052366007966
chr15	86602000	86603000	2.309460768278198
chr15	86602100	86603100	1.6659698024686818
chr15	86602200	86603200	1.3638982081530668
chr15	86602300	86603300	2.052300731638661
chr15	86602400	86603400	3.2068754815665685
chr15	86602500	86603500	2.1699242307993782
chr15	86602600	86603600	1.6043231739181736
chr15	86602700	86603700	1.9724208525165428
chr15	86602800	86603800	1.961895565053471
chr15	86602900	86603900	1.7678688544432897
chr15	86603000	86604000	2.4371727492616375
chr15	86603100	86604100	2.376034257792554
chr15	86603200	86604200	2.6714407106068907
chr15	86604900	86605900	2.2654658063979816
chr15	86605000	86606000	2.2516563967818373
chr15	86605100	86606100	1.9505124902007736
chr15	86606200	86607200	2.0232875114709694
chr15	86606300	86607300	1.3798343489256988
chr15	86606400	86607400	1.0775155078121352
chr15	86606500	86607500	0.8382466916765825
chr15	86606600	86607600	0.5924043419214682
chr15	86606700	86607700	0.15618949099240467
chr15	86606800	86607800	-0.2774749291841125
chr15	86608000	86609000	1.4232002522753535
chr15	86608100	86609100	1.3471448174455167
chr15	86608200	86609200	1.988082559705
chr15	86608300	86609300	1.4512547495435693
chr15	86608400	86609400	2.0284781575379967
chr15	86608500	86609500	2.4660469845030115
chr15	86608600	86609600	2.050477937866864
chr15	86608700	86609700	2.3214230625330474
chr15	86608800	86609800	1.5339993798098637
chr15	86608900	86609900	2.034111896095586
chr15	86609000	86610000	1.6790873917281173
chr15	86609100	86610100	1.9353675212749832
chr15	86609200	86610200	1.6293272869655966
chr15	86609300	86610300	2.230049697301495
chr15	86609400	86610400	2.1485284596858105
chr15	86609500	86610500	1.811286147232864
chr15	86609600	86610600	2.2266349065044246
chr15	86609700	86610700	1.5119739440577167
chr15	86609800	86610800	2.484809357085604
chr15	86609900	86610900	2.0886743973793056
chr15	86610000	86611000	2.413386215832471
chr15	86610100	86611100	2.388764635262345
chr15	86610200	86611200	2.3847219902399663
chr15	86610300	86611300	2.4674158682381218
chr15	86610400	86611400	2.59431025960084
chr15	86610500	86611500	2.7877879959299805
chr15	86610600	86611600	2.621545482630085
chr15	86610700	86611700	2.960217207405724
chr15	86610800	86611800	3.0923958667729257
chr15	86610900	86611900	3.064793442176891
chr15	86611000	86612000	3.0111136779019225
chr15	86611100	86612100	3.467135279442668
chr15	86611200	86612200	3.6196653546158175
chr15	86611300	86612300	3.5112653367418702
chr15	86611400	86612400	3.024794656561563
chr15	86611600	86612600	3.1246576513501743
chr15	86611700	86612700	2.94862509211612
chr15	86611800	86612800	2.5157160095279
chr15	86611900	86612900	2.7580686395468255
chr15	86612000	86613000	2.5167009623320005
chr15	86612100	86613100	1.4705496001395293
chr15	86612400	86613400	1.8315044276514407
chr15	86612500	86613500	2.077646231827575
chr15	86612600	86613600	2.9611463975914107
chr15	86612700	86613700	3.2715598913437547
chr15	86612800	86613800	3.634370536201592
chr15	86612900	86613900	3.553659916401992
chr15	86613000	86614000	4.20063980526239
chr15	86613100	86614100	4.279627738078519
chr15	86613200	86614200	4.275407255417116
chr15	86613300	86614300	3.990712549521204
chr15	86613400	86614400	3.7943931855959034
chr15	86613500	86614500	3.7885635144296
chr15	86613600	86614600	3.0412437350875403
chr15	86613700	86614700	2.5797451050801703
chr15	86613800	86614800	2.233016680277157
chr15	86614300	86615300	1.8245629525393008
chr15	86614400	86615400	2.2554394322064133
chr15	86614500	86615500	2.2929376131209667
chr15	86614600	86615600	3.086144932923337
chr15	86614700	86615700	3.4692267238174166
chr15	86614800	86615800	3.645428567666304
chr15	86614900	86615900	3.823869472701092
chr15	86615000	86616000	4.27394329579994
chr15	86615100	86616100	4.078500496577772
chr15	86615200	86616200	3.957656479889187
chr15	86615300	86616300	3.92009337610842
chr15	86616300	86617300	3.096916678225916
chr15	86616400	86617400	4.0119275514470285
chr15	86616500	86617500	3.8158416734360934
chr15	86616600	86617600	3.9262431487395872
chr15	86616700	86617700	4.046427184572625
chr15	86616800	86617800	3.5468559718768984
chr15	86616900	86617900	4.039872372424759
chr15	86617000	86618000	3.5682589697162217
chr15	86617100	86618100	3.42102758774125
chr15	86617200	86618200	3.655054171666672
chr15	86617300	86618300	3.8239823255254217
chr15	86617400	86618400	3.493842827056761
chr15	86617500	86618500	3.3828079479550976
chr15	86617600	86618600	3.7132920944001695
chr15	86617700	86618700	3.742903949768688
chr15	86617800	86618800	3.9110309846359934
chr15	86617900	86618900	3.695991310934332
chr15	86618000	86619000	3.7676922132862316
chr15	86618100	86619100	3.9980658406520866
chr15	86618200	86619200	4.014838135682903
chr15	86618300	86619300	3.748468071170232
chr15	86618400	86619400	3.8015640827746378
chr15	86618500	86619500	4.204769503873102
chr15	86618600	86619600	3.94204395288167
chr15	86618700	86619700	4.1754029965767385
chr15	86618800	86619800	4.292626340403483
chr15	86618900	86619900	3.858047014435602
chr15	86619000	86620000	3.471659456528611
chr15	86619100	86620100	3.2285713158063465
chr15	86619200	86620200	3.353550223399399
chr15	86619300	86620300	3.4666264863300627
chr15	86619400	86620400	3.489647761919044
chr15	86619500	86620500	3.3332211810078336
chr15	86619600	86620600	3.3099787415295285
chr15	86619700	86620700	2.551251616324373
chr15	86619800	86620800	2.427334965234975
chr15	86619900	86620900	2.5736129608585236
chr15	86620000	86621000	2.6190305806607994
chr15	86620100	86621100	2.533166489232209
chr15	86620200	86621200	1.9591778203119723
chr15	86620300	86621300	1.4409188799299544
chr15	86620400	86621400	1.433660758286385
chr15	86620500	86621500	1.5103239690392538
chr15	86620600	86621600	1.4470505612193325
chr15	86620700	86621700	1.6739352896546351
chr15	86620800	86621800	1.695177718223941
chr15	86620900	86621900	1.746251145420869
chr15	86621000	86622000	2.0522378377846198
chr15	86621100	86622100	1.9588489191518241
chr15	86621200	86622200	2.0991904941142296
chr15	86621300	86622300	2.1927421837508283
chr15	86622400	86623400	3.670868252214664
chr15	86622500	86623500	3.9838073578904485
chr15	86622600	86623600	3.7046643938054338
chr15	86622700	86623700	3.494687351293952
chr15	86622800	86623800	3.337058554105668
chr15	86622900	86623900	2.9011954673716622
chr15	86623000	86624000	2.7815690538552356
chr15	86623100	86624100	2.8301901666714637
chr15	86623200	86624200	2.6105377075151166
chr15	86623300	86624300	1.9346871571571085
chr15	86623400	86624400	2.0514867132570243
chr15	86623500	86624500	1.8526711787373749
chr15	86623600	86624600	1.5924037155198398
chr15	86623700	86624700	1.9807613389936027
chr15	86623800	86624800	1.7404066136589798
chr15	86623900	86624900	1.3206891425046812
chr15	86624000	86625000	1.7048205796927254
chr15	86624100	86625100	2.03189707794896
chr15	86624200	86625200	2.3397424189042617
chr15	86624300	86625300	2.4938099774318485
chr15	86625500	86626500	2.2220608149085934
chr15	86625600	86626600	2.542225300674796
chr15	86625700	86626700	1.7450597945404147
chr15	86625800	86626800	1.823304506434413
chr15	86625900	86626900	1.5648056861730866
chr15	86626900	86627900	2.4115638234848467
chr15	86627000	86628000	2.594966220693668
chr15	86627100	86628100	2.393161083956997
chr15	86627200	86628200	2.159395587592708
chr15	86627300	86628300	2.518290116407082
chr15	86627400	86628400	3.185387590974423
chr15	86627500	86628500	2.1896816898750653
chr15	86627600	86628600	1.6770797189067892
chr15	86627700	86628700	1.955080572838495
chr15	86627800	86628800	2.3820468856976547
chr15	86627900	86628900	2.137965034652211
chr15	86628000	86629000	1.9935559170715231
chr15	86628100	86629100	1.6769196315714112
chr15	86628200	86629200	1.7914696222593742
chr15	86628300	86629300	1.2128417036352117
chr15	86628400	86629400	0.5835642591053635
chr15	86628500	86629500	1.0359320176543585
chr15	86628600	86629600	1.057651629964157
chr15	86628700	86629700	0.325420987740497
chr15	86628800	86629800	-0.2977050063588658
chr15	86628900	86629900	-0.5431777619220632
chr15	86629000	86630000	-0.7696404838426356
chr15	86629100	86630100	-0.16151554834424836
chr15	86629200	86630200	-0.2019113435688762
chr15	86629300	86630300	-0.08356275056097245
chr15	86629400	86630400	0.01469910797563896
chr15	86629500	86630500	0.2876411223892706
chr15	86629600	86630600	0.5643908608813074
chr15	86629700	86630700	0.7464812226169635
chr15	86630400	86631400	0.6277749681868972
chr15	86630500	86631500	0.8009752202846219
chr15	86630600	86631600	0.6474800765840769
chr15	86630700	86631700	0.6431124233642066
chr15	86630800	86631800	0.5580974245495708
chr15	86630900	86631900	0.4329035205617813
chr15	86631000	86632000	0.6853456213560681
chr15	86631100	86632100	0.26252129182461426
chr15	86631200	86632200	-0.0053296972075075905
chr15	86631300	86632300	-0.09862224361711902
chr15	86631400	86632400	0.5288847399730702
chr15	86631500	86632500	0.15088682583270116
chr15	86631600	86632600	0.3941724465684115
chr15	86632300	86633300	1.1301049437581254
chr15	86632400	86633400	1.018651217137848
chr15	86632500	86633500	1.3774100533060658
chr15	86632600	86633600	1.2638660213393624
chr15	86632700	86633700	0.8575356544134985
chr15	86632800	86633800	0.6591678367074663
chr15	86632900	86633900	1.3472306370240898
chr15	86634000	86635000	0.6970615312397811
chr15	86634100	86635100	0.6188620227971453
chr15	86634200	86635200	0.4554796311922809
chr15	86636800	86637800	-1.6846609929305536
chr15	86636900	86637900	-2.024910954907442
chr15	86637000	86638000	-1.9728303327916346
chr15	86637100	86638100	-2.604506273866381
chr15	86637200	86638200	-2.318638439347987
chr15	86637300	86638300	-2.220514103268872
chr15	86637400	86638400	-2.397291023078461
chr15	86637500	86638500	-2.33651427331523
chr15	86637600	86638600	-2.1141549234092545
chr15	86637700	86638700	-1.7399152071104986
chr15	86637800	86638800	-0.4750336288117427
chr15	86637900	86638900	0.2241579049746185
chr15	86638000	86639000	0.6617918564319932
chr15	86638100	86639100	1.4109418478615057
chr15	86638200	86639200	1.7872700527580176
chr15	86638300	86639300	1.9118824841632671
chr15	86638400	86639400	2.759173276996751
chr15	86638500	86639500	3.053950297679434
chr15	86638600	86639600	3.718013287411293
chr15	86638700	86639700	2.9097902910629916
chr15	86638800	86639800	2.735527071443146
chr15	86638900	86639900	2.5887652266120265
chr15	86639000	86640000	2.8333404103790323
chr15	86639100	86640100	2.470891967287572
chr15	86639200	86640200	2.2079005871058626
chr15	86639300	86640300	1.949570809209601
chr15	86639400	86640400	1.2235398514235143
chr15	86639500	86640500	1.1212608244860922
chr15	86639600	86640600	0.8256771309920312
chr15	86639700	86640700	1.0664210003402317
chr15	86639800	86640800	1.2619102554487378
chr15	86639900	86640900	1.4166207728647688
chr15	86640000	86641000	1.126872083766624
chr15	86640100	86641100	1.4673756719791342
chr15	86640200	86641200	1.04679390784039
chr15	86640300	86641300	1.5438498220615768
chr15	86640400	86641400	1.8466342458839544
chr15	86640500	86641500	1.5024302527240458
chr15	86640600	86641600	0.9076921109249678
chr15	86640700	86641700	1.7114357707473509
chr15	86640800	86641800	0.9525166322065072
chr15	86640900	86641900	0.6925799645157333
chr15	86641000	86642000	0.897007902957383
chr15	86641100	86642100	0.9367202552265844
chr15	86641200	86642200	1.2012809074604711
chr15	86641300	86642300	0.7207330518845166
chr15	86641400	86642400	0.8956439718585218
chr15	86641500	86642500	1.1911792048433354
chr15	86641600	86642600	0.652762884508702
chr15	86641700	86642700	0.057140524062457385
chr15	86641800	86642800	0.32409450536862816
chr15	86641900	86642900	0.3331382677139142
chr15	86642000	86643000	-0.1851514056122405
chr15	86642100	86643100	-0.3821804987641508
chr15	86642200	86643200	-1.1758924971532938
chr15	86642300	86643300	-0.9147502399133908
chr15	86642400	86643400	-0.9491569716513272
chr15	86642500	86643500	-1.0797621374679505
chr15	86642600	86643600	-0.2724476043086164
chr15	86642700	86643700	0.2273114214917295
chr15	86642800	86643800	0.4832953430575783
chr15	86642900	86643900	0.764293123029191
chr15	86643000	86644000	0.934991432931604
chr15	86643100	86644100	0.747181588575616
chr15	86643200	86644200	1.0374897754988182
chr15	86643300	86644300	1.2437987537269533
chr15	86643400	86644400	1.6843027614268231
chr15	86643500	86644500	1.841835799272105
chr15	86643600	86644600	1.6733113736860423
chr15	86644900	86645900	0.3391015875953602
chr15	86645000	86646000	-0.6291685637547074
chr15	86645100	86646100	-0.807110066779162
chr15	86645200	86646200	-0.7347648239298951
chr15	86645300	86646300	-0.2990350329480662
chr15	86645400	86646400	-0.6342562082722056
chr15	86645500	86646500	-0.8007041276550861
chr15	86645600	86646600	-1.3492480613538378
chr15	86645700	86646700	-1.6799022173457494
chr15	86645800	86646800	-1.9043906519303229
chr15	86645900	86646900	-1.4429165623154336
chr15	86646000	86647000	-1.1357327236921337
chr15	86646100	86647100	-1.2152062630754843
chr15	86646200	86647200	-1.5275501465480124
chr15	86646300	86647300	-1.8061519357741127
chr15	86646400	86647400	-1.147449011994704
chr15	86646500	86647500	-0.8766829622372874
chr15	86646600	86647600	-0.7726785614200898
chr15	86646700	86647700	-0.6967261953699475
chr15	86646800	86647800	0.04345019555125393
chr15	86646900	86647900	0.6951507248210823
chr15	86647000	86648000	0.9844347430776614
chr15	86647100	86648100	1.2395910939082708
chr15	86647200	86648200	1.2395334395314497
chr15	86647300	86648300	1.0956054887192035
chr15	86647400	86648400	0.8794652645678627
chr15	86647500	86648500	0.9672227894254964
chr15	86647600	86648600	1.2989518735858807
chr15	86647700	86648700	1.7169880555871038
chr15	86647800	86648800	1.7249708775347496
chr15	86647900	86648900	1.5560895250625906
chr15	86648000	86649000	1.2592714208209497
chr15	86648100	86649100	0.4995131416351789
chr15	86648200	86649200	1.0021059215199628
chr15	86648300	86649300	0.6109940002657529
chr15	86648400	86649400	0.7147522889700579
chr15	86648500	86649500	0.4146968515408902
chr15	86648600	86649600	0.4882612697359458
chr15	86648700	86649700	-0.08199816213977369
chr15	86649800	86650800	-1.0163113118696938
chr15	86649900	86650900	-0.5359722374815992
chr15	86650000	86651000	-0.6733926758123936
chr15	86650100	86651100	-0.5575689252777697
chr15	86650200	86651200	0.05261266007491236
chr15	86650300	86651300	0.18068757796344612
chr15	86650400	86651400	-0.10518891267348993
chr15	86650500	86651500	-0.3955928412216013
chr15	86650600	86651600	-0.2212968231058163
chr15	86650700	86651700	-0.8298118120120037
chr15	86650800	86651800	-1.6891891127112657
chr15	86650900	86651900	-1.7108998698154558
chr15	86651000	86652000	-1.2747621417968718
chr15	86651100	86652100	-1.5238382521449316
chr15	86651200	86652200	-1.855759450020908
chr15	86651300	86652300	-1.720083029879313
chr15	86651400	86652400	-1.4458276008898632
chr15	86651500	86652500	-0.6960913562897056
chr15	86651600	86652600	-0.8877373670267292
chr15	86651700	86652700	-0.516617613062035
chr15	86651800	86652800	0.4115764324249108
chr15	86651900	86652900	0.41832556248598535
chr15	86652000	86653000	0.5836606029180925
chr15	86652100	86653100	1.064202382693553
chr15	86652200	86653200	1.1138275215598756
chr15	86652300	86653300	1.5337498001153838
chr15	86652400	86653400	1.6748008068480948
chr15	86652500	86653500	1.529822233206955
chr15	86652600	86653600	1.87911449863667
chr15	86652700	86653700	1.7618818855739249
chr15	86652800	86653800	1.5833688310027951
chr15	86652900	86653900	1.0168692921789626
chr15	86653000	86654000	0.6279431641618807
chr15	86653100	86654100	0.6019392206481251
chr15	86653200	86654200	0.27014333093285986
chr15	86653300	86654300	-0.2034772135470295
chr15	86653400	86654400	-0.6669761392264715
chr15	86653500	86654500	-0.6606675069719905
chr15	86653600	86654600	-0.6083946758205175
chr15	86653700	86654700	-0.6071623418622794
chr15	86653800	86654800	-0.9667891015462284
chr15	86653900	86654900	-0.23022562740216554
chr15	86654000	86655000	-0.4833527421121947
chr15	86654100	86655100	-0.2794767208152681
chr15	86654200	86655200	0.020475265104592952
chr15	86654300	86655300	-0.12399669671887112
chr15	86654400	86655400	-0.06331465086120652
chr15	86654500	86655500	-0.13559024248522406
chr15	86654600	86655600	-0.7613980009416829
chr15	86654700	86655700	-0.2605136929076333
chr15	86654800	86655800	0.19409660416888894
chr15	86654900	86655900	-0.15297511427753366
chr15	86655000	86656000	0.7617870970850232
chr15	86655100	86656100	0.8872467150504565
chr15	86655200	86656200	1.3861469811739209
chr15	86655300	86656300	2.4403097395555227
chr15	86655400	86656400	2.6988625605209946
chr15	86655500	86656500	2.3756492795756623
chr15	86655600	86656600	2.8215183755563378
chr15	86655700	86656700	2.658223390971869
chr15	86655800	86656800	2.150475485375839
chr15	86655900	86656900	2.2978935729388623
chr15	86656000	86657000	2.202668223362794
chr15	86656100	86657100	2.0972461261428044
chr15	86656200	86657200	1.6709793045005361
chr15	86656300	86657300	0.9231271228130968
chr15	86656400	86657400	1.2701147417997605
chr15	86656500	86657500	1.3025192685332891
chr15	86656600	86657600	1.3256773017253616
chr15	86656700	86657700	1.3309113563908508
chr15	86656800	86657800	1.5283226119651236
chr15	86656900	86657900	1.2782225125932691
chr15	86657000	86658000	1.0195665173876882
chr15	86657100	86658100	1.6800659915203018
chr15	86657200	86658200	2.202792753846372
chr15	86657300	86658300	2.6693439139440294
chr15	86657400	86658400	2.5226844401115565
chr15	86657500	86658500	2.830338997621892
chr15	86657600	86658600	2.7962457853018408
chr15	86657700	86658700	2.1613674486137486
chr15	86657800	86658800	2.1445068401250498
chr15	86657900	86658900	2.414330916049768
chr15	86658000	86659000	2.41123162708079
chr15	86658100	86659100	1.5186544725970306
chr15	86658200	86659200	1.1559978848389385
chr15	86658300	86659300	0.9449432741158312
chr15	86658400	86659400	0.7130019174662731
chr15	86658500	86659500	0.39614608361055337
chr15	86658600	86659600	0.5282131921298882
chr15	86658700	86659700	1.120198610074898
chr15	86658800	86659800	1.4564214279536798
chr15	86658900	86659900	0.9631273849031008
chr15	86659000	86660000	0.9278814087454771
chr15	86659100	86660100	1.3749061514954128
chr15	86659200	86660200	1.6506448468596016
chr15	86659300	86660300	1.860677456859335
chr15	86659400	86660400	2.408626660872524
chr15	86659500	86660500	2.729049271312201
chr15	86659600	86660600	2.698505829499622
chr15	86659700	86660700	2.591222779413681
chr15	86659800	86660800	2.5493974369306898
chr15	86659900	86660900	2.4960599810769715
chr15	86660000	86661000	2.120060473445179
chr15	86660100	86661100	1.4116591885502772
chr15	86660200	86661200	1.1268908541976947
chr15	86660300	86661300	0.8687989293150005
chr15	86660400	86661400	0.19953827359836965
chr15	86660500	86661500	0.2938545550828328
chr15	86660600	86661600	0.0919347775020778
chr15	86660700	86661700	0.3148818512081193
chr15	86660800	86661800	0.23731873171175466
chr15	86660900	86661900	0.7811886358220616
chr15	86661000	86662000	0.9018038118250369
chr15	86661100	86662100	1.5150076155663688
chr15	86661200	86662200	1.4092197120879877
chr15	86661300	86662300	1.1810060852777409
chr15	86661400	86662400	1.2611684656457451
chr15	86661500	86662500	0.9390643122001966
chr15	86661600	86662600	1.1379578352513189
chr15	86661700	86662700	0.6254289354488093
chr15	86662300	86663300	1.9623906802598199
chr15	86662400	86663400	2.198571064186607
chr15	86662500	86663500	1.3788878999689511
chr15	86662600	86663600	1.171616231154194
chr15	86662700	86663700	1.6551370066069553
chr15	86662800	86663800	2.106340596387384
chr15	86662900	86663900	1.5439703248195875
chr15	86663000	86664000	0.6894791460637547
chr15	86663100	86664100	0.9388706313445948
chr15	86663200	86664200	0.9138122836960404
chr15	86663300	86664300	0.6159518762935731
chr15	86663400	86664400	0.4003711145500789
chr15	86663500	86664500	1.0187584753385648
chr15	86663600	86664600	1.2691361120663116
chr15	86663700	86664700	0.6942654933162574
chr15	86663800	86664800	-0.13850475853273464
chr15	86665300	86666300	0.7893379902614359
chr15	86665400	86666400	0.5064078186509526
chr15	86665500	86666500	0.6273493479342103
chr15	86665600	86666600	0.6604964979241194
chr15	86665700	86666700	0.8855275701181611
chr15	86665800	86666800	0.4906984951125207
chr15	86665900	86666900	0.9754737264023616
chr15	86666000	86667000	0.8272165039628235
chr15	86666100	86667100	0.5463984034613977
chr15	86666200	86667200	-0.052052363093784984
chr15	86666300	86667300	-0.7185157605717216
chr15	86666400	86667400	-0.650606464689188
chr15	86666500	86667500	-0.4601845291474687
chr15	86666600	86667600	-0.5199852693985433
chr15	86666700	86667700	-0.5709499778562555
chr15	86666800	86667800	-0.6173438192823553
chr15	86666900	86667900	-1.0510707025388928
chr15	86667000	86668000	-1.588744246167825
chr15	86667100	86668100	-0.8120916307038281
chr15	86667200	86668200	-1.9292613595885424
chr15	86667300	86668300	-0.6096250643730998
chr15	86667400	86668400	-0.031053597550184206
chr15	86667500	86668500	-0.3036140207864665
chr15	86667600	86668600	-0.2678220315158215
chr15	86667700	86668700	-0.4189738201639627
chr15	86667800	86668800	0.4713313247497682
chr15	86667900	86668900	0.6311842039347962
chr15	86668000	86669000	0.6755024356960521
chr15	86668100	86669100	0.3468842891665848
chr15	86668200	86669200	1.9713531887933864
chr15	86668300	86669300	1.3949311947203544
chr15	86668400	86669400	0.8339314192030856
chr15	86668500	86669500	0.8653935177244806
chr15	86668600	86669600	0.8143648466887833
chr15	86668700	86669700	1.6393512009051212
chr15	86668800	86669800	1.5281471143992815
chr15	86668900	86669900	1.7974702454309062
chr15	86669000	86670000	2.8543101101765322
chr15	86669100	86670100	2.050549396102275
chr15	86669200	86670200	2.039283619855854
chr15	86669300	86670300	2.124019906797631
chr15	86669400	86670400	2.1796395384024696
chr15	86669500	86670500	2.1899853607936066
chr15	86669600	86670600	2.3651104769694093
chr15	86669700	86670700	2.214230146528399
chr15	86669800	86670800	1.5137090823489556
chr15	86670300	86671300	3.078081791710105
chr15	86670400	86671400	2.446916392346328
chr15	86670500	86671500	2.059895854707056
chr15	86670600	86671600	1.792757827635162
chr15	86670700	86671700	1.990747459229172
chr15	86670800	86671800	1.4363845832404007
chr15	86670900	86671900	0.7570141097238738
chr15	86671000	86672000	0.9522995122388603
chr15	86671100	86672100	0.3379980155148067
chr15	86671200	86672200	-0.6286437419466374
chr15	86671300	86672300	-1.0440490375355689
chr15	86671400	86672400	-0.7757262652745619
chr15	86671500	86672500	-0.5506311885772787
chr15	86671600	86672600	-0.5870969462911869
chr15	86671700	86672700	-1.3214026798221832
chr15	86671800	86672800	-1.1105049656227357
chr15	86671900	86672900	-0.5027416006687287
chr15	86672000	86673000	-0.7658271043275051
chr15	86672100	86673100	0.09770425604552156
chr15	86672200	86673200	1.000665144055206
chr15	86672300	86673300	0.9408034093495165
chr15	86672400	86673400	1.0927188679005555
chr15	86672500	86673500	0.9142366731650936
chr15	86672600	86673600	0.7611029143284187
chr15	86672700	86673700	0.9521605203303108
chr15	86672800	86673800	0.7758757712488813
chr15	86672900	86673900	0.8881084711073278
chr15	86673000	86674000	1.1848023645308052
chr15	86673100	86674100	1.3081780301026322
chr15	86673200	86674200	0.5166290245316791
chr15	86673300	86674300	0.618723181405955
chr15	86673400	86674400	0.5537901482893169
chr15	86673500	86674500	0.8560910222600833
chr15	86673600	86674600	1.203775368037874
chr15	86673700	86674700	1.658032316553049
chr15	86673800	86674800	2.079754435122446
chr15	86673900	86674900	2.150603921489871
chr15	86674000	86675000	1.6637609334854224
chr15	86674100	86675100	1.7966990536478529
chr15	86674200	86675200	2.522552561951221
chr15	86674300	86675300	2.8300307657881234
chr15	86674400	86675400	2.5922978187523373
chr15	86674500	86675500	2.3909290594976156
chr15	86674600	86675600	2.199295418708898
chr15	86674700	86675700	1.908222393361248
chr15	86674800	86675800	1.5931539778519002
chr15	86674900	86675900	1.146647831184729
chr15	86675000	86676000	0.6927540261864513
chr15	86675100	86676100	0.12854608197757258
chr15	86675200	86676200	-0.332586936297296
chr15	86675300	86676300	-0.8006951199474958
chr15	86675400	86676400	-0.08796702155784751
chr15	86675500	86676500	0.1322677968280097
chr15	86675600	86676600	-0.06971083374926873
chr15	86675700	86676700	-0.5881044473296521
chr15	86675800	86676800	0.17194020000788116
chr15	86675900	86676900	0.7081233531691831
chr15	86676000	86677000	1.3291665669194235
chr15	86676100	86677100	1.0742447680553115
chr15	86676200	86677200	0.9234130932811736
chr15	86676300	86677300	0.3603358732542911
chr15	86676400	86677400	-0.43107209962336696
chr15	86676500	86677500	-0.6905078949044638
chr15	86676600	86677600	-0.20460849336437573
chr15	86676700	86677700	-0.31265756890242524
chr15	86676800	86677800	-0.8733924445839959
chr15	86676900	86677900	-1.3056943111768708
chr15	86677000	86678000	-1.84403262592623
chr15	86677100	86678100	-1.617684320439656
chr15	86677200	86678200	-1.1701420007786594
chr15	86677300	86678300	-0.4626906112801149
chr15	86677400	86678400	-0.3442171417402578
chr15	86677500	86678500	-0.246620718086585
chr15	86677600	86678600	-0.8588777526313678
chr15	86677700	86678700	-0.06565952336103134
chr15	86677800	86678800	-0.2319721014042967
chr15	86677900	86678900	0.2750238695407798
chr15	86678000	86679000	0.2829124490018614
chr15	86678100	86679100	0.6934551644025706
chr15	86678200	86679200	0.4795627273937349
chr15	86678300	86679300	0.6200134831419007
chr15	86678400	86679400	0.2476014489342688
chr15	86678500	86679500	-0.029562526960541007
chr15	86678600	86679600	-0.13700310423204376
chr15	86678700	86679700	-0.7717367393885153
chr15	86678800	86679800	-0.8779201511885707
chr15	86678900	86679900	-1.329457891418817
chr15	86679000	86680000	-1.0356793791718482
chr15	86679100	86680100	-1.846567245334951
chr15	86679200	86680200	-1.7909107190402165
chr15	86679300	86680300	-2.0475685713112592
chr15	86679400	86680400	-1.7392320041888114
chr15	86679500	86680500	-1.122065271285632
chr15	86680600	86681600	1.290128442280674
chr15	86680700	86681700	0.6542671958201727
chr15	86680800	86681800	0.30034718915399866
chr15	86680900	86681900	-0.350174904855012
chr15	86681000	86682000	-0.3779291999717309
chr15	86681100	86682100	-0.6740121767297796
chr15	86681200	86682200	-1.0781547843257857
chr15	86681300	86682300	-1.1182776711660896
chr15	86681400	86682400	-1.5518273277572527
chr15	86681500	86682500	-1.8527226637932743
chr15	86681600	86682600	-2.5741381660366134
chr15	86681700	86682700	-2.2775260156170085
chr15	86681800	86682800	-1.9040787707976885
chr15	86681900	86682900	-1.8592643208857915
chr15	86682000	86683000	-1.3643844517427666
chr15	86682100	86683100	-1.7491925034641342
chr15	86682200	86683200	-2.183767584028061
chr15	86682300	86683300	-2.5539391406764342
chr15	86682400	86683400	-2.326756360662752
chr15	86682500	86683500	-2.5979064868205435
chr15	86682600	86683600	-2.292801646268956
chr15	86682700	86683700	-2.3751804056168444
chr15	86682800	86683800	-2.811807661342137
chr15	86682900	86683900	-1.9940697028931251
chr15	86683000	86684000	-2.4239907448565217
chr15	86683100	86684100	-1.562716645366042
chr15	86683200	86684200	-0.9722817817357028
chr15	86683300	86684300	-0.2289499185003941
chr15	86683400	86684400	0.28587962609009554
chr15	86683500	86684500	0.2548878186540096
chr15	86683600	86684600	0.10468397029725952
chr15	86683700	86684700	0.7001837212675319
chr15	86683800	86684800	1.0718863793267712
chr15	86683900	86684900	0.5136990893824032
chr15	86684000	86685000	0.6593815710213022
chr15	86684100	86685100	0.18652062787590248
chr15	86684200	86685200	0.4633094683640964
chr15	86684300	86685300	0.2956779328926766
chr15	86684400	86685400	0.6325027570094339
chr15	86684500	86685500	0.7988426631342059
chr15	86684600	86685600	1.2246392175677296
chr15	86684700	86685700	1.2630540923494742
chr15	86684800	86685800	1.669283797947713
chr15	86684900	86685900	1.7227540524836182
chr15	86685000	86686000	1.7349466048214999
chr15	86685100	86686100	1.9260272349559295
chr15	86685200	86686200	1.038391423075915
chr15	86685300	86686300	0.5421215120557387
chr15	86685400	86686400	0.05842862291815928
chr15	86685500	86686500	0.3822193781771232
chr15	86685600	86686600	0.5148615323916033
chr15	86685700	86686700	0.18329849854157126
chr15	86685800	86686800	-0.6227453146344729
chr15	86685900	86686900	-0.5856195682521299
chr15	86686000	86687000	-0.6217311436971168
chr15	86686100	86687100	-0.7735364011040511
chr15	86686200	86687200	-0.3640200297643991
chr15	86686300	86687300	-0.3310608340351051
chr15	86686400	86687400	-0.2258833918309853
chr15	86686500	86687500	-0.12529270378386473
chr15	86686600	86687600	-0.5583249951312814
chr15	86686700	86687700	-1.0707546156721452
chr15	86686800	86687800	-1.3025000779199596
chr15	86686900	86687900	-1.74631600605132
chr15	86687000	86688000	-1.3595508997464045
chr15	86687100	86688100	-1.6450873595608368
chr15	86687200	86688200	-1.7737235608290356
chr15	86687300	86688300	-1.2296125287339157
chr15	86687400	86688400	-1.1441697623143021
chr15	86687500	86688500	-1.3486023196232952
chr15	86687600	86688600	-0.5817679576131061
chr15	86687700	86688700	-1.1999800208104092
chr15	86687800	86688800	-0.7755067061917583
chr15	86687900	86688900	-0.8132779375148326
chr15	86688000	86689000	-1.5372263887190833
chr15	86688100	86689100	-1.2959465325189794
chr15	86688200	86689200	-0.7570784745417865
chr15	86688300	86689300	-1.7971272446079511
chr15	86688400	86689400	-2.0896455427221268
chr15	86688500	86689500	-2.1589259384378217
chr15	86688600	86689600	-2.811921992698053
chr15	86688700	86689700	-2.5552671229821105
chr15	86688800	86689800	-2.719732836187794
chr15	86688900	86689900	-2.0635965401430933
chr15	86689000	86690000	-1.212802608583357
chr15	86689100	86690100	-0.8865645458093352
chr15	86689200	86690200	-1.214346307822145
chr15	86689300	86690300	-0.6233685225880276
chr15	86689400	86690400	-0.4654515360197258
chr15	86689500	86690500	-0.6488292811396186
chr15	86689600	86690600	-0.2344438440602783
chr15	86689700	86690700	0.6812096509639347
chr15	86689800	86690800	1.012951979502366
chr15	86689900	86690900	0.8093746636507888
chr15	86690000	86691000	-0.0154068932121546
chr15	86690100	86691100	-0.8082348520433664
chr15	86690200	86691200	-0.5483347164988748
chr15	86690300	86691300	-0.5703879008630954
chr15	86690400	86691400	-0.9512148986691976
chr15	86690500	86691500	-0.7441739469218466
chr15	86690600	86691600	-1.280781470521335
chr15	86690700	86691700	-1.269491711022962
chr15	86690800	86691800	-1.1637500931405524
chr15	86690900	86691900	-0.5006375845004821
chr15	86691000	86692000	0.19509610256154847
chr15	86691100	86692100	0.5877226929940988
chr15	86691200	86692200	0.8249496364615503
chr15	86691300	86692300	1.1733533478683775
chr15	86691400	86692400	0.7539257249449416
chr15	86691500	86692500	0.5360442834687558
chr15	86691600	86692600	0.9323258849707736
chr15	86691700	86692700	0.5363540959466747
chr15	86691800	86692800	0.19540056714945048
chr15	86691900	86692900	-0.4025650366083001
chr15	86692000	86693000	-0.4951885558539781
chr15	86692100	86693100	-0.5528879951225313
chr15	86692200	86693200	-0.4084552192857645
chr15	86692300	86693300	-0.7971389265757157
chr15	86692400	86693400	-0.06215008378474411
chr15	86692500	86693500	-0.031193750141989763
chr15	86692600	86693600	0.23840693707823235
chr15	86692700	86693700	0.5029069167207544
chr15	86692800	86693800	1.0014675843385552
chr15	86692900	86693900	0.8489898130680764
chr15	86693000	86694000	0.9158985363420541
chr15	86693100	86694100	1.1819371101774458
chr15	86693200	86694200	0.3752155934155872
chr15	86693300	86694300	0.33213406683988944
chr15	86693400	86694400	0.9109309358389638
chr15	86693500	86694500	1.0487468614359037
chr15	86693600	86694600	0.5080237108406529
chr15	86693700	86694700	0.24162268076735285
chr15	86693800	86694800	0.15050742706029305
chr15	86693900	86694900	-0.18776572425611865
chr15	86694000	86695000	-0.4984504352847644
chr15	86694200	86695200	-0.7331386034714059
chr15	86694300	86695300	-0.6961668386867726
chr15	86694400	86695400	-1.0167720480798308
chr15	86694500	86695500	-1.0756969127694145
chr15	86694600	86695600	-0.6350024572984044
chr15	86696200	86697200	-0.10506422698081984
chr15	86696300	86697300	0.044197318245382665
chr15	86696400	86697400	-0.043003261498847575
chr15	86696500	86697500	0.7321239485022976
chr15	86697200	86698200	-0.26778172028280484
chr15	86697300	86698300	-0.11057919042159296
chr15	86697400	86698400	-0.042979554898946816
chr15	86697500	86698500	-0.6519513903117949
chr15	86697600	86698600	-0.5343645523234597
chr15	86697700	86698700	-0.6518108145566556
chr15	86697800	86698800	-0.652577189130138
chr15	86697900	86698900	-0.9125055938521056
chr15	86698000	86699000	-0.1361111045530912
chr15	86698100	86699100	0.4673477683261024
chr15	86698200	86699200	-0.3868794487061666
chr15	86698300	86699300	-0.3419581367955488
chr15	86698400	86699400	0.229655082472784
chr15	86698500	86699500	0.5327720955174963
chr15	86698600	86699600	0.08654800637116496
chr15	86698700	86699700	0.8747620250718655
chr15	86698800	86699800	1.2586283191102552
chr15	86698900	86699900	0.8647428950242247
chr15	86699000	86700000	1.0793130159375617
chr15	86699100	86700100	0.7424103996635337
chr15	86699200	86700200	1.5580049136597518
chr15	86699300	86700300	1.5305110614297808
chr15	86699400	86700400	0.598650724252116
chr15	86699500	86700500	0.7315465779811311
chr15	86699600	86700600	0.6515501790546127
chr15	86699700	86700700	-0.5044259639456368
chr15	86699800	86700800	-0.7435884671413554
chr15	86699900	86700900	-0.4556500445633025
chr15	86700000	86701000	-1.1998644300233061
chr15	86700100	86701100	-0.8963963215699253
chr15	86700200	86701200	-0.8091395993543591
chr15	86700300	86701300	-0.948230464798508
chr15	86700400	86701400	-0.8474826829013471
chr15	86700500	86701500	-0.8616397198289998
chr15	86700600	86701600	-0.8429857963173651
chr15	86700700	86701700	0.30938534172471305
chr15	86700800	86701800	0.3608567499266735
chr15	86701800	86702800	-0.2703338919941469
chr15	86701900	86702900	-0.28345617385926736
chr15	86702000	86703000	-1.0401064187532534
chr15	86702100	86703100	-1.3566820245965636
chr15	86702200	86703200	-1.2735082864409817
chr15	86702300	86703300	-1.2170477377162052
chr15	86702400	86703400	-1.4745219314670912
chr15	86702500	86703500	-1.4108115555222398
chr15	86702600	86703600	-1.710119527888594
chr15	86702700	86703700	-0.9641519793789448
chr15	86702800	86703800	-1.2387296042880749
chr15	86702900	86703900	-1.5499499535896308
chr15	86703000	86704000	-0.7647326125770452
chr15	86703100	86704100	-0.4389202076855936
chr15	86703200	86704200	-0.9997053200623114
chr15	86703300	86704300	-1.0911531072924257
chr15	86703400	86704400	-1.0328225125324133
chr15	86703500	86704500	-1.2709557003950258
chr15	86703600	86704600	-0.9718734515958636
chr15	86703700	86704700	-1.2436451777757451
chr15	86703800	86704800	-1.2643550997635449
chr15	86703900	86704900	-0.9113133006392662
chr15	86704500	86705500	-0.3607913882873037
chr15	86704600	86705600	-1.2607979863337138
chr15	86704700	86705700	-0.7369978247823014
chr15	86704800	86705800	-1.1628927822444295
chr15	86704900	86705900	-0.7465842802146866
chr15	86705000	86706000	-0.802495053213479
chr15	86705100	86706100	-0.9613464543967588
chr15	86705200	86706200	-1.0024329689393108
chr15	86705300	86706300	-2.027517527849124
chr15	86705400	86706400	-1.9843230452593559
chr15	86705500	86706500	-1.0974750543645413
chr15	86705600	86706600	-0.05168522707044314
chr15	86705700	86706700	0.10051357949343567
chr15	86705800	86706800	0.9837922462914556
chr15	86705900	86706900	-0.2616122284940215
chr15	86706000	86707000	-0.98423140947861
chr15	86706100	86707100	-0.8566369515917689
chr15	86706200	86707200	-0.4411252159623352
chr15	86706300	86707300	-0.2540039755674965
chr15	86706400	86707400	0.2713740895864484
chr15	86706500	86707500	-0.03862083767803943
chr15	86706600	86707600	-0.4039866420759983
chr15	86706700	86707700	-1.0259128788015328
chr15	86706800	86707800	-2.1110249163908894
chr15	86706900	86707900	-1.3536363670040878
chr15	86707000	86708000	-0.6040590596393977
chr15	86707100	86708100	-1.3322822375748602
chr15	86707200	86708200	-1.859717737086516
chr15	86707300	86708300	-2.1598860268683118
chr15	86707400	86708400	-2.525762212439439
chr15	86707500	86708500	-2.730892401277248
chr15	86707600	86708600	-2.181781863947655
chr15	86707700	86708700	-1.9080077948107048
chr15	86707800	86708800	-1.1182624028756292
chr15	86707900	86708900	-1.2047562164413022
chr15	86708000	86709000	-1.1237440473310332
chr15	86708100	86709100	-0.4355394950515316
chr15	86708200	86709200	-0.5502516047409147
chr15	86708300	86709300	0.2218049356401791
chr15	86708400	86709400	0.29425312804067105
chr15	86708500	86709500	0.7331532825770166
chr15	86708600	86709600	0.3124348081530495
chr15	86709900	86710900	-1.3813790853495684
chr15	86710000	86711000	-0.027346842839159145
chr15	86710100	86711100	-0.22022254338960048
chr15	86710200	86711200	0.05746295936422939
chr15	86710300	86711300	0.3469546184023017
chr15	86710400	86711400	-0.3614682145363158
chr15	86710500	86711500	-0.6782273940258956
chr15	86710600	86711600	-0.3163908755055093
chr15	86710700	86711700	-0.7353955214240354
chr15	86710800	86711800	-0.2785312998072189
chr15	86710900	86711900	-0.1276972917877855
chr15	86711000	86712000	-0.8575276776506905
chr15	86711100	86712100	-0.883361704285354
chr15	86711200	86712200	-1.1584742682230411
chr15	86711300	86712300	-1.7485173914180758
chr15	86711400	86712400	-1.0698542248550549
chr15	86711500	86712500	-1.1118294271460707
chr15	86711600	86712600	-1.647315237755041
chr15	86711700	86712700	-1.5219397985148848
chr15	86711800	86712800	-1.7503227546185876
chr15	86711900	86712900	-1.7279445610622497
chr15	86712000	86713000	-1.586580051026112
chr15	86712100	86713100	-1.2701077362358684
chr15	86712200	86713200	-1.4171770016008192
chr15	86712300	86713300	-1.0873133723000206
chr15	86712400	86713400	-1.4112061726595406
chr15	86712500	86713500	-1.164870628691924
chr15	86712600	86713600	-1.000363692198881
chr15	86712700	86713700	-0.8057567202051295
chr15	86712800	86713800	-0.4452286914786375
chr15	86712900	86713900	-0.24684930225847826
chr15	86713000	86714000	-0.37895972502619013
chr15	86713100	86714100	-0.3235064015535813
chr15	86713200	86714200	0.22347289525292108
chr15	86713300	86714300	0.8276269373662575
chr15	86713400	86714400	0.8647961991625888
chr15	86713500	86714500	0.3247351442010269
chr15	86713600	86714600	0.5687433851680589
chr15	86713700	86714700	0.5091270354451706
chr15	86713800	86714800	0.3451403188229001
chr15	86713900	86714900	0.3393168411152886
chr15	86714000	86715000	-0.00831717332732272
chr15	86714100	86715100	-0.2277988581530541
chr15	86714200	86715200	-0.4115609937715555
chr15	86714300	86715300	-0.963545818963046
chr15	86714400	86715400	-0.20329919105331787
chr15	86714500	86715500	0.5795812464362312
chr15	86714600	86715600	-0.05618017529950599
chr15	86714700	86715700	-0.07334597922151621
chr15	86714800	86715800	-0.4315024486082497
chr15	86714900	86715900	-0.18286667632238604
chr15	86715000	86716000	0.31368768963481414
chr15	86715100	86716100	0.4710681309023629
chr15	86715200	86716200	-0.3313890557198612
chr15	86715300	86716300	-0.5077364929362367
chr15	86715400	86716400	-0.9841980418780404
chr15	86715500	86716500	-1.4649222672691131
chr15	86715600	86716600	-1.537780842878488
chr15	86715700	86716700	-1.6352116942487982
chr15	86715800	86716800	-1.2784977796508137
chr15	86715900	86716900	-2.31818970648714
chr15	86716000	86717000	-2.1905311738201205
chr15	86716100	86717100	-1.7687729109870771
chr15	86716200	86717200	-1.1608040986731047
chr15	86716300	86717300	-1.0418914021132788
chr15	86716400	86717400	-1.1725298565838622
chr15	86716500	86717500	-0.6897356043045003
chr15	86716600	86717600	-0.3440361002470101
chr15	86716700	86717700	-0.07929262485431109
chr15	86716800	86717800	-0.4779752704998828
chr15	86716900	86717900	0.5615286906534988
chr15	86717000	86718000	0.36011316566091545
chr15	86717100	86718100	0.21858178278545973
chr15	86717200	86718200	0.2454794390593801
chr15	86717300	86718300	-0.1569981770452835
chr15	86717400	86718400	-0.21312009043788396
chr15	86717500	86718500	-0.19421208400541864
chr15	86717600	86718600	0.2188716670580453
chr15	86717700	86718700	0.2535336708739587
chr15	86717800	86718800	0.861657207325463
chr15	86717900	86718900	0.4169811362723493
chr15	86718000	86719000	0.20200510550701362
chr15	86718100	86719100	-0.11142955925066499
chr15	86718200	86719200	0.2627359869272378
chr15	86718300	86719300	0.8761777926353229
chr15	86718400	86719400	0.9994892674979275
chr15	86718500	86719500	0.2170025150306289
chr15	86718600	86719600	-0.39868030554877376
chr15	86718700	86719700	-0.012300226942731288
chr15	86718800	86719800	0.08865752331812984
chr15	86718900	86719900	-0.3698236369278735
chr15	86719000	86720000	-0.22307848012418105
chr15	86719100	86720100	-0.5649690970136467
chr15	86719200	86720200	-0.8856011791331176
chr15	86719300	86720300	-0.9833896162280557
chr15	86719400	86720400	-1.4082607209975169
chr15	86719500	86720500	-0.9438125957758668
chr15	86719600	86720600	-1.5478011721972926
chr15	86719700	86720700	-1.6495963429345155
chr15	86719800	86720800	-2.0919334784269776
chr15	86719900	86720900	-1.8893305090458363
chr15	86720000	86721000	-1.9831754076638604
chr15	86720100	86721100	-2.7112801326070057
chr15	86720200	86721200	-2.7925710089333577
chr15	86720300	86721300	-3.5319693409459196
chr15	86720400	86721400	-3.9377580594754784
chr15	86720500	86721500	-5.015407429827783
chr15	86720600	86721600	-4.374695975031228
chr15	86720700	86721700	-5.611350428866184
chr15	86720800	86721800	-6.224201049936707
chr15	86720900	86721900	-6.785115456575402
chr15	86721000	86722000	-7.088254513897686
chr15	86721100	86722100	-6.379979043814099
chr15	86721200	86722200	-6.600350970916253
chr15	86721300	86722300	-5.95832432738259
chr15	86721400	86722400	-5.43218786700833
chr15	86721500	86722500	-4.441620420117948
chr15	86721600	86722600	-4.512524126693765
chr15	86721700	86722700	-4.179041845348621
chr15	86721800	86722800	-4.021626217178249
chr15	86721900	86722900	-3.9224564852609487
chr15	86722000	86723000	-3.1302925013974003
chr15	86722700	86723700	-2.321510748125989
chr15	86722800	86723800	-2.2584509405577537
chr15	86722900	86723900	-1.7502745770238646
chr15	86723000	86724000	-1.426963834806165
chr15	86723100	86724100	-0.8993663399163163
chr15	86723200	86724200	-0.42342335979083895
chr15	86724300	86725300	-0.9756054487391164
chr15	86724400	86725400	-0.5310479486983622
chr15	86724500	86725500	-0.9145669800405842
chr15	86724600	86725600	-0.8703851012963614
chr15	86724700	86725700	-0.7789217152588914
chr15	86724800	86725800	-0.1220669893311013
chr15	86724900	86725900	-0.4732890688732224
chr15	86725000	86726000	-0.005263552423049768
chr15	86725100	86726100	-0.4939641704027861
chr15	86725200	86726200	-0.16037232646544286
chr15	86725300	86726300	0.1662015988604858
chr15	86725400	86726400	0.061756594907454186
chr15	86725500	86726500	0.018576003565335723
chr15	86725600	86726600	0.12630643183496915
chr15	86725700	86726700	-0.5383267659902217
chr15	86725800	86726800	-0.2608635175258507
chr15	86725900	86726900	-0.4594489042844522
chr15	86726000	86727000	-0.9491398433434562
chr15	86726100	86727100	-1.1969198178376292
chr15	86726200	86727200	-0.8213518714416744
chr15	86726300	86727300	-0.9392102098232836
chr15	86726400	86727400	-0.5051301983693076
chr15	86726500	86727500	-0.8230479595557049
chr15	86726600	86727600	-1.1704329313638973
chr15	86726700	86727700	-0.29569625359825
chr15	86726800	86727800	-0.7073682154617971
chr15	86726900	86727900	-0.6616360402385445
chr15	86727000	86728000	0.054400649014498065
chr15	86727100	86728100	0.43509131802821627
chr15	86727200	86728200	-0.03850359974444156
chr15	86727300	86728300	0.5155584106600439
chr15	86727400	86728400	-0.08999820806773241
chr15	86727500	86728500	0.8233267439788415
chr15	86727600	86728600	0.3238509558699552
chr15	86727700	86728700	0.2182471631779095
chr15	86727800	86728800	0.9539857145158098
chr15	86727900	86728900	0.5550543288310142
chr15	86728000	86729000	0.29120705451880485
chr15	86728100	86729100	0.06066736202634436
chr15	86728200	86729200	0.14175686971225282
chr15	86728300	86729300	-0.4110960869930825
chr15	86728400	86729400	-0.7958756438248645
chr15	86728500	86729500	-1.5070797966940863
chr15	86728600	86729600	-0.7968816288475916
chr15	86728700	86729700	-1.7045136943082433
chr15	86728800	86729800	-2.1398455075666263
chr15	86728900	86729900	-2.013945421443982
chr15	86729000	86730000	-2.1066131614045878
chr15	86729100	86730100	-2.224913479717725
chr15	86729200	86730200	-1.823500140648885
chr15	86729300	86730300	-2.0487198781550537
chr15	86729400	86730400	-1.6075487254042748
chr15	86729500	86730500	-1.1115448868231617
chr15	86729600	86730600	-1.1009246511430129
chr15	86729700	86730700	-0.7782440690456816
chr15	86729800	86730800	-1.313953358205677
chr15	86729900	86730900	0.02576842258509171
chr15	86730000	86731000	0.04324597680398904
chr15	86730100	86731100	0.2932036242118161
chr15	86730200	86731200	0.03388497425830575
chr15	86730300	86731300	0.2892357377045805
chr15	86730400	86731400	0.043017525123036346
chr15	86730500	86731500	-0.18119499132564929
chr15	86730600	86731600	-0.2929766844675049
chr15	86730700	86731700	-0.6763394180369673
chr15	86730800	86731800	-0.39489858798334937
chr15	86730900	86731900	-1.0883297990384442
chr15	86731000	86732000	-1.3950449192503085
chr15	86731100	86732100	-1.0215309941287931
chr15	86731200	86732200	-0.8811343845939899
chr15	86731300	86732300	-0.2520430253999049
chr15	86731400	86732400	-1.2549323979896163
chr15	86731500	86732500	-0.932352813370514
chr15	86731600	86732600	-0.8323712444322771
chr15	86731700	86732700	-0.20914190500458252
chr15	86731800	86732800	0.44003979402877
chr15	86731900	86732900	-0.3409278900156351
chr15	86732000	86733000	0.3904242569518829
chr15	86732100	86733100	0.6913275926321578
chr15	86732200	86733200	0.4279634565401272
chr15	86732300	86733300	0.036907272499160114
chr15	86732400	86733400	0.450197237086688
chr15	86732500	86733500	0.7452324899448306
chr15	86732600	86733600	0.8076168968170517
chr15	86732700	86733700	0.5385870728470893
chr15	86732800	86733800	-0.3297849835045892
chr15	86732900	86733900	-0.15335385223462014
chr15	86733000	86734000	-0.6765118688040915
chr15	86733100	86734100	-1.4134649888398871
chr15	86733200	86734200	-0.9715473380637734
chr15	86733300	86734300	-0.7470083278313105
chr15	86733400	86734400	-0.3969948356887072
chr15	86733500	86734500	-0.7460166988348381
chr15	86733600	86734600	-0.9588018181149008
chr15	86733700	86734700	-1.0427089021494833
chr15	86733800	86734800	-0.6411465944769318
chr15	86733900	86734900	-0.9319607527344984
chr15	86734000	86735000	-0.6629997384064645
chr15	86734100	86735100	-0.5077674250506637
chr15	86734200	86735200	-1.0207713318244709
chr15	86734300	86735300	-0.9894663841520726
chr15	86734400	86735400	-0.8958572951936984
chr15	86734500	86735500	-0.9122276555760171
chr15	86734600	86735600	-0.6091255514761263
chr15	86734700	86735700	-0.0913885697109628
chr15	86735700	86736700	-0.5165304880012662
chr15	86735800	86736800	-1.0634071493018733
chr15	86735900	86736900	-1.044858554046192
chr15	86736000	86737000	-1.0282527227874885
chr15	86736100	86737100	-1.2421004835911655
chr15	86736200	86737200	-0.9394614458226852
chr15	86736300	86737300	-0.9319841681608966
chr15	86736400	86737400	-1.1172060902915264
chr15	86736500	86737500	-1.126469837577907
chr15	86736600	86737600	-1.7898605048759533
chr15	86736700	86737700	-1.9972871393896843
chr15	86736800	86737800	-1.3243345412776
chr15	86736900	86737900	-1.4744632408688298
chr15	86737000	86738000	-1.4554135073410113
chr15	86737100	86738100	-1.4259941610078932
chr15	86737200	86738200	-1.039312139349266
chr15	86737300	86738300	-0.8642637436190022
chr15	86737400	86738400	-0.7132820988738372
chr15	86737500	86738500	-0.6337294365288321
chr15	86737600	86738600	-0.4362367186748819
chr15	86737700	86738700	-0.5971792968549136
chr15	86737800	86738800	-0.2947580467300738
chr15	86737900	86738900	-0.7246852682889192
chr15	86738000	86739000	-0.3747093492061409
chr15	86738100	86739100	-0.08339068124534317
chr15	86738200	86739200	-0.3601414906426565
chr15	86738300	86739300	-0.5026332087884698
chr15	86738400	86739400	-0.3180481685297885
chr15	86739500	86740500	-2.4269273791665045
chr15	86739600	86740600	-2.446506391996821
chr15	86739700	86740700	-1.4158286205431794
chr15	86739800	86740800	-2.395728668775896
chr15	86739900	86740900	-1.1155908427490238
chr15	86741500	86742500	-0.5756628629685121
chr15	86741600	86742600	-0.6008589335127449
chr15	86741700	86742700	-0.0037248613662275282
chr15	86741800	86742800	0.12483335942986842
chr15	86741900	86742900	-0.03451703505359794
chr15	86742000	86743000	0.24829454275306576
chr15	86742100	86743100	0.2424432576940845
chr15	86742200	86743200	-0.2616264993860001
chr15	86742300	86743300	-0.3604106658413755
chr15	86742400	86743400	-0.09856261356823363
chr15	86742500	86743500	-0.12442808120117704
chr15	86742600	86743600	0.21887839331809064
chr15	86742700	86743700	-0.08121513908016513
chr15	86742800	86743800	-0.4215956445400286
chr15	86742900	86743900	-0.6423537509702656
chr15	86743000	86744000	-0.9619730556191349
chr15	86743100	86744100	-0.971302530354397
chr15	86743200	86744200	-1.2214749600331272
chr15	86743300	86744300	-0.8631852960555071
chr15	86743400	86744400	-0.7611724970030105
chr15	86743500	86744500	-0.6953304356688941
chr15	86743600	86744600	-0.6473030306265148
chr15	86743700	86744700	-1.194811178977279
chr15	86743800	86744800	-1.2431285014390154
chr15	86743900	86744900	-0.9347983096741664
chr15	86744000	86745000	-0.36415691567612496
chr15	86744100	86745100	-0.6775494499587961
chr15	86744200	86745200	0.10765802512728607
chr15	86744300	86745300	-0.08519394102601242
chr15	86744400	86745400	-0.7512556799942902
chr15	86744500	86745500	-1.4500035396949966
chr15	86744600	86745600	-1.8008602897276096
chr15	86744700	86745700	-0.914324816395223
chr15	86744800	86745800	-0.2790077432539557
chr15	86744900	86745900	-0.21535424921334706
chr15	86745000	86746000	-1.0068890505463841
chr15	86745100	86746100	-0.5228232151119223
chr15	86745200	86746200	-1.2316997115596091
chr15	86745300	86746300	-0.9092550588910664
chr15	86745400	86746400	-0.9614595899556104
chr15	86745500	86746500	-0.5462099583816656
chr15	86745600	86746600	-0.19658659677209345
chr15	86745700	86746700	-0.7030830961213745
chr15	86745800	86746800	-0.3978113913097481
chr15	86745900	86746900	-0.8036526838765069
chr15	86746000	86747000	-0.3618457025640602
chr15	86746100	86747100	-0.992761845054212
chr15	86746200	86747200	-0.4620822338869123
chr15	86746300	86747300	-0.7471404481782413
chr15	86746400	86747400	0.15146362186489534
chr15	86746500	86747500	0.08496939528665967
chr15	86746600	86747600	-0.6872814253068786
chr15	86746700	86747700	-0.6979790806894094
chr15	86746800	86747800	-1.499549630328103
chr15	86746900	86747900	-1.3262680876728403
chr15	86747000	86748000	-1.421119568572789
chr15	86747100	86748100	-1.0581454999465791
chr15	86747200	86748200	-1.4175420192643695
chr15	86747300	86748300	-1.480239462619951
chr15	86747400	86748400	-1.9028286129526035
chr15	86747500	86748500	-2.1226901958378885
chr15	86748900	86749900	-3.238532478393352
chr15	86749000	86750000	-3.382351228200696
chr15	86749100	86750100	-3.7137990517148487
chr15	86749200	86750200	-3.729871427770372
chr15	86749300	86750300	-3.8435066090755328
chr15	86749400	86750400	-4.648824668416528
chr15	86749500	86750500	-4.370273469444982
chr15	86749600	86750600	-4.479016697434876
chr15	86749700	86750700	-3.760272909731545
chr15	86749800	86750800	-3.399662667754429
chr15	86749900	86750900	-2.9304514806403974
chr15	86750000	86751000	-3.0349976849993183
chr15	86750100	86751100	-2.8893752217496984
chr15	86750200	86751200	-2.339138985171055
chr15	86750300	86751300	-2.06711109488215
chr15	86750400	86751400	-0.6876781151827596
chr15	86750500	86751500	0.4200194891322438
chr15	86750600	86751600	0.4621365301177712
chr15	86750700	86751700	0.7590729814188538
chr15	86750800	86751800	0.5064663638400756
chr15	86750900	86751900	0.3437653998155023
chr15	86751000	86752000	0.7665923650952596
chr15	86751100	86752100	0.9401252319403834
chr15	86751200	86752200	0.20420812061826046
chr15	86751300	86752300	0.03188798572123307
chr15	86751400	86752400	0.0364883044181105
chr15	86751500	86752500	-1.4257881092696667
chr15	86751600	86752600	-1.8683896766870616
chr15	86751700	86752700	-2.0402053967301543
chr15	86751800	86752800	-1.9235136163548503
chr15	86751900	86752900	-2.137579489998377
chr15	86752000	86753000	-2.0643038016405457
chr15	86752100	86753100	-2.19042111787236
chr15	86752200	86753200	-1.3609100457715075
chr15	86752300	86753300	-1.1452419915932406
chr15	86752400	86753400	-1.4467592056721112
chr15	86752500	86753500	-0.8418125648930294
chr15	86752600	86753600	-0.39711180433541937
chr15	86752700	86753700	-0.012799991943861729
chr15	86752800	86753800	0.2218932423518338
chr15	86752900	86753900	0.2236656813436997
chr15	86753000	86754000	0.33744520233215203
chr15	86753100	86754100	0.993813544662228
chr15	86753200	86754200	-0.529238146093891
chr15	86753300	86754300	-1.0873992638623526
chr15	86753400	86754400	-1.8194063465740755
chr15	86753500	86754500	-1.9899146407420043
chr15	86753600	86754600	-2.2720192933403442
chr15	86753700	86754700	-2.40826520663572
chr15	86753800	86754800	-2.712210032788492
chr15	86753900	86754900	-2.421648816054268
chr15	86754000	86755000	-2.5193094903261857
chr15	86754100	86755100	-3.1239996634631337
chr15	86754200	86755200	-2.162418471922736
chr15	86754300	86755300	-1.866107856338576
chr15	86754400	86755400	-1.2778391596182637
chr15	86754500	86755500	-1.6578130987663764
chr15	86754600	86755600	-1.4443994706284362
chr15	86754700	86755700	-1.8941790460944763
chr15	86754800	86755800	-2.2402741588478188
chr15	86754900	86755900	-2.790020636275827
chr15	86755000	86756000	-2.688635030333227
chr15	86755100	86756100	-2.984938658806453
chr15	86755200	86756200	-3.173486292561989
chr15	86755300	86756300	-2.9109581206017325
chr15	86755400	86756400	-3.312917551197556
chr15	86755500	86756500	-2.494414595176643
chr15	86755600	86756600	-2.6682412825888435
chr15	86755700	86756700	-2.3919955674924114
chr15	86755800	86756800	-1.67459452079735
chr15	86755900	86756900	-1.1527933122382952
chr15	86756000	86757000	-1.2164872036821117
chr15	86756100	86757100	-0.5693508707273791
chr15	86756200	86757200	-0.3743383939360601
chr15	86756300	86757300	-0.09066168370876466
chr15	86756400	86757400	0.8616087822913294
chr15	86756500	86757500	0.7035237132124184
chr15	86756600	86757600	1.3441770851573491
chr15	86756700	86757700	2.179279669196177
chr15	86756800	86757800	1.9832391776263647
chr15	86756900	86757900	1.5056610585439034
chr15	86757000	86758000	1.5877514444245036
chr15	86757100	86758100	1.558972806511949
chr15	86757200	86758200	0.8282170767290061
chr15	86757300	86758300	0.6130088402747912
chr15	86757400	86758400	-0.19139323607694708
chr15	86757500	86758500	-0.34220083390308553
chr15	86757600	86758600	-0.6487899117761329
chr15	86757700	86758700	-1.2662187273343108
chr15	86757800	86758800	-1.0261030412445409
chr15	86757900	86758900	-0.5338987962383579
chr15	86759000	86760000	-1.4290590436706077
chr15	86759100	86760100	-1.0388484507012383
chr15	86759200	86760200	-0.8877776731933925
chr15	86759300	86760300	-1.4146402379623568
chr15	86759400	86760400	-1.0089183658870997
chr15	86759500	86760500	-1.4736102411831944
chr15	86759600	86760600	-1.3213159304292006
chr15	86759700	86760700	-0.7943398768529341
chr15	86759800	86760800	-0.8021014310522722
chr15	86759900	86760900	-0.6683865879091118
chr15	86760000	86761000	-0.730525723481575
chr15	86760100	86761100	-1.0494658974822608
chr15	86760200	86761200	-1.3285822519792363
chr15	86760300	86761300	-0.9088656945443954
chr15	86760400	86761400	-0.8598813368178198
chr15	86760500	86761500	-0.5302563313617256
chr15	86760600	86761600	-0.2404230143288735
chr15	86760700	86761700	-0.7838451653067959
chr15	86760800	86761800	-1.04616162949242
chr15	86760900	86761900	-1.2316518283013935
chr15	86761000	86762000	-0.9335075790306863
chr15	86761100	86762100	-1.460039821861639
chr15	86761200	86762200	-1.1781990308848491
chr15	86761300	86762300	-0.9227498509521695
chr15	86761400	86762400	-0.7401270824641987
chr15	86761500	86762500	-0.6590452468559944
chr15	86761600	86762600	-0.4989350669633968
chr15	86761700	86762700	-0.3325494793124099
chr15	86761800	86762800	-0.6580788028061957
chr15	86761900	86762900	-0.5152147273876343
chr15	86762000	86763000	-0.7052745553559773
chr15	86762100	86763100	0.23258042136808704
chr15	86762200	86763200	-0.4005811843221759
chr15	86762300	86763300	-0.6246518592495718
chr15	86762400	86763400	-0.5693775156013374
chr15	86762500	86763500	-1.3161341827193531
chr15	86762600	86763600	-1.311240029544995
chr15	86762700	86763700	-1.6395915275694268
chr15	86762800	86763800	-1.2598216297939548
chr15	86762900	86763900	-1.7674169133843298
chr15	86763000	86764000	-1.3727351297649169
chr15	86763100	86764100	-1.2190446152783525
chr15	86763200	86764200	-0.5490392166031689
chr15	86763300	86764300	-0.5749185137250722
chr15	86763400	86764400	0.004522561937414397
chr15	86763500	86764500	0.3481002514897787
chr15	86763600	86764600	0.02158733439742069
chr15	86763700	86764700	0.4123688275198205
chr15	86763800	86764800	0.3808404597120441
chr15	86763900	86764900	0.7400825911158845
chr15	86764000	86765000	0.7932205965553206
chr15	86764100	86765100	0.4744974925348395
chr15	86764200	86765200	0.17039607559806916
chr15	86764300	86765300	-0.7856606634292723
chr15	86764400	86765400	-1.6801805978240594
chr15	86764500	86765500	-1.2039781103055305
chr15	86764600	86765600	-1.1926843819768391
chr15	86764700	86765700	-0.7479137881494653
chr15	86764800	86765800	-1.075188114582832
chr15	86764900	86765900	-1.25698501572528
chr15	86765000	86766000	-1.8478541110987186
chr15	86765100	86766100	-1.99571424815196
chr15	86765200	86766200	-1.7458168047689926
chr15	86765300	86766300	-1.0056384490116108
chr15	86765400	86766400	-0.7163079264900628
chr15	86765500	86766500	-1.3067631823440464
chr15	86765600	86766600	-1.461897559455086
chr15	86765700	86766700	-1.8251764524538985
chr15	86765800	86766800	-1.305751877529253
chr15	86765900	86766900	-1.0032371233780142
chr15	86766000	86767000	-0.6020209960742758
chr15	86766100	86767100	-0.7066833690408892
chr15	86766200	86767200	-1.5264720686127713
chr15	86766300	86767300	-1.2496448116865284
chr15	86766400	86767400	-1.2278362986502105
chr15	86766500	86767500	-0.9026861551675692
chr15	86766600	86767600	-0.8558951119326829
chr15	86766700	86767700	-1.5060237790074529
chr15	86766800	86767800	-1.6943588607230282
chr15	86766900	86767900	-1.4306163379662005
chr15	86767000	86768000	-2.357565395340891
chr15	86767100	86768100	-2.4008506260995324
chr15	86767200	86768200	-2.0374641720855347
chr15	86767300	86768300	-2.517713537183545
chr15	86767400	86768400	-3.0715227145386086
chr15	86767500	86768500	-2.560546814370773
chr15	86767600	86768600	-2.1672500116075963
chr15	86767700	86768700	-1.951469873898738
chr15	86767800	86768800	-2.115757755171784
chr15	86767900	86768900	-2.2721871192847987
chr15	86768000	86769000	-1.4795086999308529
chr15	86768100	86769100	-1.3897547939914283
chr15	86768200	86769200	-1.675817732663088
chr15	86768300	86769300	-0.4504711394541774
chr15	86768400	86769400	0.4290333669756662
chr15	86768500	86769500	0.13897949193301173
chr15	86768600	86769600	-0.2264436025802861
chr15	86768700	86769700	0.1843983520165587
chr15	86768800	86769800	0.4643839079927745
chr15	86768900	86769900	0.3997483135966057
chr15	86769000	86770000	0.37701311926507064
chr15	86769100	86770100	0.5280849803601467
chr15	86769200	86770200	1.0660590511702095
chr15	86769300	86770300	-0.44868326567069
chr15	86769400	86770400	-0.6615925798825156
chr15	86769500	86770500	-0.9255565765528804
chr15	86769600	86770600	-0.3037649057314217
chr15	86769700	86770700	-0.4513688054846655
chr15	86769800	86770800	-0.3059563100406964
chr15	86769900	86770900	-0.4412355904080095
chr15	86770000	86771000	-0.2573825358388249
chr15	86770100	86771100	-0.3599201795501208
chr15	86770200	86771200	-0.15650691833901145
chr15	86770300	86771300	0.3959817260347514
chr15	86770400	86771400	0.5364815804196073
chr15	86770500	86771500	0.8008609235939754
chr15	86770600	86771600	0.5718791648444858
chr15	86770700	86771700	0.8763363460770451
chr15	86770800	86771800	0.8942225485207951
chr15	86770900	86771900	0.8520863577916039
chr15	86771000	86772000	0.692831250489657
chr15	86771100	86772100	0.8096247008106994
chr15	86771200	86772200	0.3103185244756855
chr15	86771300	86772300	0.40002935533454015
chr15	86771400	86772400	0.1185380776593838
chr15	86771500	86772500	0.3570603267591848
chr15	86771600	86772600	0.07993867066624102
chr15	86771700	86772700	0.16107003605606313
chr15	86771800	86772800	0.29694359538709597
chr15	86771900	86772900	0.3222773477897114
chr15	86772000	86773000	0.7165613636132055
chr15	86772100	86773100	1.0753398256003441
chr15	86772200	86773200	1.7224690297119436
chr15	86772300	86773300	1.5636101996676257
chr15	86772400	86773400	2.269264539205873
chr15	86772500	86773500	1.7915147038031976
chr15	86772600	86773600	1.942258865120355
chr15	86772700	86773700	1.8406123083476529
chr15	86772900	86773900	1.7765478919039697
chr15	86773000	86774000	1.3440448329203178
chr15	86773500	86774500	-0.3640143211973194
chr15	86773600	86774600	0.18483241721782884
chr15	86773700	86774700	0.6353827083270869
chr15	86773800	86774800	0.2570935460851139
chr15	86773900	86774900	0.961780131807978
chr15	86774000	86775000	0.1486795965764847
chr15	86774100	86775100	0.3122196071912678
chr15	86774200	86775200	0.6950435587039889
chr15	86774300	86775300	0.6820982401454904
chr15	86774400	86775400	0.8759578324007471
chr15	86774500	86775500	1.2672697318284023
chr15	86774600	86775600	0.8811727318261159
chr15	86774700	86775700	0.8317972805258609
chr15	86774800	86775800	0.7415291773182502
chr15	86774900	86775900	0.3745624081476758
chr15	86775000	86776000	0.9395123518984622
chr15	86775100	86776100	0.4622124514760382
chr15	86775200	86776200	-0.2527989004375483
chr15	86775300	86776300	-0.8115612449582416
chr15	86775400	86776400	-1.0083127298633694
chr15	86775500	86776500	-0.8230781146791215
chr15	86775600	86776600	-0.8653248322833279
chr15	86775700	86776700	-0.6855952397510083
chr15	86775800	86776800	0.012766289643003985
chr15	86775900	86776900	-0.3758678791964996
chr15	86776000	86777000	-0.3522021281812352
chr15	86776100	86777100	0.8000264026799828
chr15	86776200	86777200	1.0022022799924075
chr15	86776300	86777300	1.2829725352859112
chr15	86776400	86777400	1.1131798111973166
chr15	86776500	86777500	1.1216154341856182
chr15	86776600	86777600	1.0750964357424666
chr15	86776700	86777700	0.4267008981780679
chr15	86776800	86777800	0.20593943512561405
chr15	86776900	86777900	0.4563571802966094
chr15	86777000	86778000	0.2623501089409346
chr15	86777100	86778100	-0.07362172932275496
chr15	86777200	86778200	0.05694858557890226
chr15	86777300	86778300	-0.2263630490229921
chr15	86777400	86778400	-0.4054176734893061
chr15	86777500	86778500	0.10737347383947224
chr15	86777600	86778600	-0.07447249895873999
chr15	86777700	86778700	0.41193798201422704
chr15	86777800	86778800	-0.003329370473022281
chr15	86777900	86778900	-0.3857122141453401
chr15	86778000	86779000	0.07179492088832937
chr15	86778100	86779100	-0.09737136702445354
chr15	86778200	86779200	-0.15315034944272754
chr15	86778300	86779300	0.6944582681514028
chr15	86778400	86779400	0.7091931099034591
chr15	86778500	86779500	0.3317223574558485
chr15	86778600	86779600	0.16418010192982035
chr15	86778700	86779700	-0.28215841426825555
chr15	86778800	86779800	-0.4459876821820937
chr15	86778900	86779900	-0.6744586607533614
chr15	86779000	86780000	-1.4046237751391446
chr15	86779100	86780100	-1.6149048734794365
chr15	86779200	86780200	-2.0203774495807165
chr15	86779300	86780300	-2.759908013011341
chr15	86779400	86780400	-2.9011969642346926
chr15	86779500	86780500	-3.3075348163498126
chr15	86779600	86780600	-3.0635467762526387
chr15	86780100	86781100	-2.2585377658082484
chr15	86780200	86781200	-2.9876388136686987
chr15	86780300	86781300	-2.476754470994626
chr15	86780400	86781400	-2.7812809073585534
chr15	86780500	86781500	-2.8547107651517947
chr15	86780600	86781600	-2.536870249689419
chr15	86780700	86781700	-2.5471042694235595
chr15	86780800	86781800	-1.95060221236357
chr15	86780900	86781900	-1.7177861766243856
chr15	86781000	86782000	-1.877659534935961
chr15	86781100	86782100	-1.6445629408045617
chr15	86781200	86782200	-0.5359132842786379
chr15	86781300	86782300	-1.2181225093481791
chr15	86781400	86782400	-0.7777316399360491
chr15	86781500	86782500	-0.7406782031767419
chr15	86781600	86782600	-0.4872365975259483
chr15	86781700	86782700	0.023010989493349458
chr15	86781800	86782800	-0.4127700073403823
chr15	86781900	86782900	-0.401239501240997
chr15	86782000	86783000	-0.28618455052376773
chr15	86782100	86783100	-0.1971482162188108
chr15	86782200	86783200	-0.3249107262403817
chr15	86782300	86783300	-0.5666279400787224
chr15	86782400	86783400	-0.29967620067402223
chr15	86782500	86783500	-0.05884094495635672
chr15	86782600	86783600	-0.4474805169182499
chr15	86782700	86783700	-0.9880163443438756
chr15	86782800	86783800	-0.5531124673581121
chr15	86782900	86783900	-0.2253299051643799
chr15	86783000	86784000	-0.558247858142169
chr15	86783100	86784100	-0.361510468043117
chr15	86783200	86784200	-0.5190641349969775
chr15	86783300	86784300	0.4067761545160735
chr15	86783400	86784400	-0.03413856302664711
chr15	86783500	86784500	-0.913192202203621
chr15	86783600	86784600	-0.7262219021761754
chr15	86783700	86784700	-0.5846897665559022
chr15	86783800	86784800	0.03527343982521805
chr15	86783900	86784900	-0.3575079102821693
chr15	86784000	86785000	-0.004716708967148395
chr15	86784100	86785100	-0.18603979369752974
chr15	86784200	86785200	-0.5018910381726565
chr15	86784300	86785300	-0.1560495560914013
chr15	86785400	86786400	0.13678413374010598
chr15	86785500	86786500	0.6656398765121204
chr15	86785600	86786600	0.7099941574117006
chr15	86785700	86786700	0.7635610432649527
chr15	86785800	86786800	0.6874219887855927
chr15	86785900	86786900	0.635414600964778
chr15	86786000	86787000	0.9683733142088765
chr15	86786100	86787100	0.4937679289640524
chr15	86786200	86787200	0.29550130771668137
chr15	86786300	86787300	0.3595573249291956
chr15	86786400	86787400	0.12400056654623474
chr15	86786500	86787500	-0.8852287408436557
chr15	86786600	86787600	-1.4676478549709082
chr15	86786700	86787700	-2.0472792271062117
chr15	86786800	86787800	-2.0374850521524124
chr15	86786900	86787900	-1.9159886373053112
chr15	86787000	86788000	-2.7435011623452144
chr15	86787100	86788100	-2.2440844036081904
chr15	86787200	86788200	-2.9450807651563107
chr15	86787300	86788300	-2.3716563149202794
chr15	86787400	86788400	-1.8141689090414848
chr15	86787500	86788500	-1.295236090529185
chr15	86787600	86788600	-1.1625594980425702
chr15	86787700	86788700	-0.2860862349080258
chr15	86787800	86788800	-0.29778154269366564
chr15	86787900	86788900	-0.2940822312446412
chr15	86788000	86789000	-0.05564784564508418
chr15	86788100	86789100	-0.3729535982929403
chr15	86788200	86789200	0.3756784796044132
chr15	86788300	86789300	0.18779050009549952
chr15	86788400	86789400	0.004431119005644098
chr15	86788500	86789500	-0.08944849780394483
chr15	86788600	86789600	-0.11914367515847445
chr15	86788700	86789700	-0.16010324453006536
chr15	86788800	86789800	0.07546148549065246
chr15	86788900	86789900	0.5091042118980926
chr15	86789000	86790000	0.5990953290410189
chr15	86789100	86790100	0.8248409165126105
chr15	86789200	86790200	0.2526807658822953
chr15	86789300	86790300	0.2711382335687932
chr15	86789400	86790400	0.4782716060128099
chr15	86789500	86790500	0.235608781219552
chr15	86789600	86790600	0.2591377444728865
chr15	86789700	86790700	-0.7732223709109732
chr15	86789800	86790800	-1.7745905377721092
chr15	86789900	86790900	-2.433223413461358
chr15	86790000	86791000	-2.721015053102021
chr15	86790100	86791100	-2.8791597262104163
chr15	86790200	86791200	-2.79843969008586
chr15	86790300	86791300	-2.6477503983727524
chr15	86790400	86791400	-3.2270843560479063
chr15	86790500	86791500	-3.001331990030444
chr15	86790600	86791600	-2.8891731849958533
chr15	86790700	86791700	-2.4286216784500394
chr15	86790800	86791800	-1.5399142986957528
chr15	86790900	86791900	-1.3831970364445194
chr15	86791000	86792000	-0.8967593779744686
chr15	86791100	86792100	-0.6304121788840967
chr15	86791200	86792200	0.02403018188815552
chr15	86791300	86792300	-0.4756796503117375
chr15	86791400	86792400	-0.6583622777691882
chr15	86791500	86792500	-1.5101022928733168
chr15	86791600	86792600	-1.2353541801328118
chr15	86791700	86792700	-1.41323891586678
chr15	86791800	86792800	-1.2487486694734022
chr15	86791900	86792900	-1.3054547766620737
chr15	86792000	86793000	-1.4045701859604984
chr15	86792100	86793100	-1.875090867213825
chr15	86792200	86793200	-2.205662673049351
chr15	86792300	86793300	-2.126001963837696
chr15	86792400	86793400	-2.0197112632617498
chr15	86792500	86793500	-0.7389532506231761
chr15	86792600	86793600	-0.44379262782570666
chr15	86792700	86793700	-0.08122774077284077
chr15	86792800	86793800	-0.21033262443498008
chr15	86792900	86793900	-0.039173622346348726
chr15	86793000	86794000	-0.044232885317988156
chr15	86793100	86794100	0.4194192310252916
chr15	86793200	86794200	0.6291838501562823
chr15	86793300	86794300	0.9352827987404576
chr15	86793400	86794400	0.6300761611960689
chr15	86793500	86794500	1.1604858072603954
chr15	86793600	86794600	0.9005955771298695
chr15	86793700	86794700	0.16312608802706932
chr15	86793800	86794800	0.7855677130832204
chr15	86793900	86794900	0.8456759946956357
chr15	86794000	86795000	1.0026021673619199
chr15	86794100	86795100	0.4461722718968576
chr15	86794200	86795200	0.2326976992414912
chr15	86794300	86795300	-0.3045567190508204
chr15	86794400	86795400	0.2472587162611539
chr15	86794500	86795500	-0.5940820494570771
chr15	86794600	86795600	-0.5350023688040938
chr15	86794700	86795700	0.2970309579849725
chr15	86794800	86795800	-0.6965322328348704
chr15	86794900	86795900	-0.8551135685978927
chr15	86795400	86796400	-0.053110079548192295
chr15	86795500	86796500	-0.2226344502653209
chr15	86795600	86796600	-0.4201809620861572
chr15	86795700	86796700	-0.4234380359217591
chr15	86795800	86796800	-0.4897894670020871
chr15	86795900	86796900	-0.4854037491708426
chr15	86796000	86797000	-0.25042075487630694
chr15	86796100	86797100	-0.09302485686125088
chr15	86796200	86797200	-0.4384689850721536
chr15	86796300	86797300	-0.03334626290093535
chr15	86796400	86797400	-0.17059286173300414
chr15	86796500	86797500	0.275496551396383
chr15	86796600	86797600	0.5461230265769412
chr15	86796700	86797700	0.6928363595813264
chr15	86796800	86797800	0.6494146120964956
chr15	86796900	86797900	-0.01080334828278779
chr15	86797000	86798000	-0.007559698536640274
chr15	86797100	86798100	-0.14553313741684692
chr15	86797200	86798200	-0.4287272183696903
chr15	86797300	86798300	-0.6577083857210488
chr15	86797400	86798400	-0.2722830667243175
chr15	86797500	86798500	-0.2295342905570413
chr15	86797600	86798600	-0.5758653845546281
chr15	86797700	86798700	-0.9227110802092616
chr15	86797800	86798800	-0.8365345613287365
chr15	86797900	86798900	-0.4097985108925871
chr15	86798000	86799000	-0.8516593412735581
chr15	86798100	86799100	0.116004083872215
chr15	86798200	86799200	0.8709170901580163
chr15	86798300	86799300	1.3344914836631572
chr15	86798400	86799400	1.4360733369662746
chr15	86798500	86799500	1.1036635815077849
chr15	86798600	86799600	2.167340235772818
chr15	86798700	86799700	1.7512234519999483
chr15	86798800	86799800	1.4582658549575216
chr15	86798900	86799900	1.4546492198855332
chr15	86799000	86800000	1.3483803350691401
chr15	86799100	86800100	0.4199250498871492
chr15	86799200	86800200	0.3444053528929714
chr15	86799300	86800300	0.5827024995165204
chr15	86799400	86800400	0.21712824741542947
chr15	86799500	86800500	-0.2932886156956558
chr15	86799600	86800600	-0.8299437829840555
chr15	86799700	86800700	-0.34806589577936675
chr15	86799800	86800800	0.22403725770662372
chr15	86799900	86800900	0.1935133181601784
chr15	86800000	86801000	0.47167018436483615
chr15	86800100	86801100	0.9905324568604259
chr15	86800200	86801200	0.9575075424504966
chr15	86800300	86801300	0.2424148711982218
chr15	86800400	86801400	1.2392448112328056
chr15	86800500	86801500	1.7313327106509255
chr15	86800600	86801600	1.4972362498630958
chr15	86800700	86801700	1.00960826220442
chr15	86800800	86801800	0.7843180501070629
chr15	86800900	86801900	0.3897850484314487
chr15	86801000	86802000	0.06333422264186193
chr15	86801100	86802100	0.003597572954185192
chr15	86801200	86802200	-0.0037520033736348703
chr15	86801300	86802300	0.5201487704412296
chr15	86801400	86802400	-0.4757794336018389
chr15	86801500	86802500	-1.0084547735339682
chr15	86801600	86802600	-0.949651076062782
chr15	86801700	86802700	-0.4197297795743341
chr15	86801800	86802800	-0.8000879159607841
chr15	86801900	86802900	-0.2510139978501492
chr15	86802000	86803000	0.021455330707238096
chr15	86802100	86803100	-0.5140981017112322
chr15	86802200	86803200	-1.143588737090437
chr15	86802300	86803300	-1.2913116035754
chr15	86802400	86803400	-1.1905502644057129
chr15	86802500	86803500	-0.7915410639572953
chr15	86802600	86803600	-0.8374306827753764
chr15	86802700	86803700	-0.541285088956116
chr15	86802800	86803800	-0.5083213653615806
chr15	86802900	86803900	-0.9030412398429162
chr15	86803000	86804000	-1.0402606152387963
chr15	86803100	86804100	-1.0352872698380888
chr15	86803200	86804200	-0.5839194773174878
chr15	86803300	86804300	-0.9715764718559441
chr15	86803400	86804400	-0.7174869656165012
chr15	86803500	86804500	-0.9280096021857579
chr15	86803600	86804600	-1.409231197358478
chr15	86803700	86804700	-2.0787957303327502
chr15	86803800	86804800	-1.4781045202170118
chr15	86803900	86804900	-1.3376245060312033
chr15	86804000	86805000	-1.2300919489154976
chr15	86804100	86805100	-0.7445787179138783
chr15	86804200	86805200	-0.4546690352320927
chr15	86804300	86805300	-0.2376844018462393
chr15	86804400	86805400	-0.09319899469565092
chr15	86804500	86805500	0.2443383822926575
chr15	86804600	86805600	0.7947557863921587
chr15	86804700	86805700	1.6541689874052934
chr15	86804800	86805800	1.61797112025008
chr15	86804900	86805900	1.591618228047365
chr15	86805000	86806000	1.4067412742803496
chr15	86805100	86806100	1.2900687001568545
chr15	86805200	86806200	1.4328193235742823
chr15	86805300	86806300	0.8979093461975601
chr15	86805400	86806400	0.8408174154061231
chr15	86805500	86806500	0.9780082920428341
chr15	86805600	86806600	1.165879276557519
chr15	86805700	86806700	0.6657120688869592
chr15	86805800	86806800	0.5040046396368986
chr15	86805900	86806900	0.6464741586275563
chr15	86806000	86807000	1.4573880017967777
chr15	86806100	86807100	1.8779405768376027
chr15	86806200	86807200	1.5234484479815198
chr15	86806300	86807300	1.9580958488288305
chr15	86806400	86807400	1.2611720472195296
chr15	86806500	86807500	0.9573376380734782
chr15	86806600	86807600	0.5838938660017022
chr15	86806700	86807700	0.6657644054394658
chr15	86806800	86807800	0.4598097225296596
chr15	86806900	86807900	0.1987920316806102
chr15	86807000	86808000	-0.5743188564361763
chr15	86807100	86808100	-0.9764807106518054
chr15	86807200	86808200	-0.8105218931061632
chr15	86807300	86808300	-0.6353716077054464
chr15	86807400	86808400	-0.4741483764460646
chr15	86807500	86808500	-0.1413205127115306
chr15	86807600	86808600	0.3227512183195361
chr15	86807700	86808700	0.8041732063408794
chr15	86807800	86808800	1.1536908402918091
chr15	86807900	86808900	1.0828776088081689
chr15	86808000	86809000	1.4974003279442358
chr15	86808100	86809100	0.8886483607062314
chr15	86808200	86809200	0.6994106246013284
chr15	86808300	86809300	0.8779183868146496
chr15	86808400	86809400	0.9866358007880872
chr15	86808500	86809500	-0.013731206968590393
chr15	86808600	86809600	0.6187943539669639
chr15	86808700	86809700	0.037593511989721405
chr15	86808800	86809800	-0.6005896694388398
chr15	86808900	86809900	0.03744112679111885
chr15	86809000	86810000	-0.49017737862408833
chr15	86809100	86810100	-0.07541220311956233
chr15	86809200	86810200	-0.3674038471276873
chr15	86809300	86810300	-0.4058957475299458
chr15	86809400	86810400	-0.6426050801014774
chr15	86809500	86810500	-0.21286529620910816
chr15	86809600	86810600	-0.9029632541134964
chr15	86809700	86810700	-1.354875221276145
chr15	86809800	86810800	-1.6000771726202525
chr15	86809900	86810900	-1.7543596126615342
chr15	86810000	86811000	-1.1634633795891933
chr15	86810100	86811100	-1.1259066406826208
chr15	86810200	86811200	-0.450929127549893
chr15	86810300	86811300	-0.3585784848778521
chr15	86810400	86811400	0.030030039032734424
chr15	86810500	86811500	-0.0978905250473154
chr15	86810600	86811600	-0.4931826907149572
chr15	86810700	86811700	-0.3926582490028923
chr15	86810800	86811800	0.39031099927232976
chr15	86810900	86811900	0.4049785435714521
chr15	86811000	86812000	-0.25652427452259824
chr15	86811100	86812100	-1.0002037054490691
chr15	86811200	86812200	-1.5468272592424432
chr15	86811300	86812300	-1.0885376154131554
chr15	86811400	86812400	-1.2345354497171726
chr15	86811500	86812500	-0.7292441180660596
chr15	86811600	86812600	-0.15223237635253706
chr15	86811700	86812700	0.5193977863329314
chr15	86811800	86812800	0.14002059449901946
chr15	86811900	86812900	0.5178593369071696
chr15	86812000	86813000	0.2824539594809871
chr15	86812100	86813100	1.309726618387896
chr15	86812200	86813200	1.5693055571468204
chr15	86812300	86813300	0.3903696272624354
chr15	86812400	86813400	0.7789037884158181
chr15	86812500	86813500	0.0655138262283577
chr15	86812600	86813600	0.12301830525634773
chr15	86812700	86813700	-0.18966354209093805
chr15	86812800	86813800	-0.4572416802870448
chr15	86812900	86813900	-0.4240279625513088
chr15	86813000	86814000	0.526401665753821
chr15	86813100	86814100	0.7657045370785677
chr15	86813200	86814200	0.8125925661574367
chr15	86813300	86814300	1.6742496669623066
chr15	86813400	86814400	1.0801974639566254
chr15	86813500	86814500	1.7551195256928391
chr15	86813600	86814600	0.9724582612992062
chr15	86813700	86814700	0.6744502951417052
chr15	86813800	86814800	0.7976940807424139
chr15	86813900	86814900	0.2434201570062818
chr15	86814000	86815000	-0.23878022458404752
chr15	86814100	86815100	-0.5216591094971801
chr15	86814200	86815200	-0.33303380296480223
chr15	86814300	86815300	-0.6246193584974671
chr15	86814400	86815400	-0.6113694387625046
chr15	86814500	86815500	-0.649755768083162
chr15	86814600	86815600	-0.1184126638304126
chr15	86814700	86815700	0.1034171501402686
chr15	86814800	86815800	-0.3246111470181908
chr15	86814900	86815900	-0.06917041169778826
chr15	86815000	86816000	0.34725488997005544
chr15	86815100	86816100	0.056213961849826105
chr15	86815200	86816200	-0.06571871373264769
chr15	86815300	86816300	-0.28273660697886466
chr15	86815400	86816400	0.04708010577872048
chr15	86815500	86816500	-0.15291380360815174
chr15	86815600	86816600	-0.07109268831441022
chr15	86815700	86816700	-0.2212103756784677
chr15	86815800	86816800	0.5692780084157314
chr15	86815900	86816900	0.5616031029516995
chr15	86816000	86817000	0.4885803341317481
chr15	86816100	86817100	1.2403469881585942
chr15	86816200	86817200	0.7395700647905171
chr15	86816300	86817300	1.1268523024282762
chr15	86817500	86818500	0.4714928634721594
chr15	86817600	86818600	-0.4096803252820532
chr15	86817700	86818700	-0.4809871723519909
chr15	86817800	86818800	-0.6543260524007171
chr15	86817900	86818900	-0.3629762657700991
chr15	86818000	86819000	-0.22524343787898776
chr15	86818100	86819100	0.10061612714764173
chr15	86818200	86819200	-0.2987967537440733
chr15	86818300	86819300	0.3498614694514477
chr15	86818400	86819400	-0.3196368327714467
chr15	86818500	86819500	0.587861904119461
chr15	86818600	86819600	1.1903475260940657
chr15	86818700	86819700	1.007296499041224
chr15	86818800	86819800	1.0064054777715141
chr15	86818900	86819900	0.40500247464136496
chr15	86819000	86820000	-0.16692301371236645
chr15	86819100	86820100	-0.8199172974000887
chr15	86819200	86820200	-1.0977008197849902
chr15	86819300	86820300	-1.4878150884398609
chr15	86819400	86820400	-1.5280110651708445
chr15	86819500	86820500	-1.7369340012315881
chr15	86819600	86820600	-2.5660608095454647
chr15	86819700	86820700	-2.445796236680209
chr15	86819800	86820800	-2.373399046513204
chr15	86819900	86820900	-2.541109009995897
chr15	86820000	86821000	-2.7549646390392506
chr15	86820100	86821100	-2.1301346545726183
chr15	86820200	86821200	-2.0256933145360514
chr15	86820300	86821300	-1.8116616824844567
chr15	86820400	86821400	-1.9819355939301653
chr15	86820500	86821500	-2.468041018617166
chr15	86820600	86821600	-2.136607461176289
chr15	86820700	86821700	-2.1174765450836204
chr15	86820800	86821800	-2.004813589816292
chr15	86820900	86821900	-1.4358638730581943
chr15	86821000	86822000	-1.7111948992436834
chr15	86821100	86822100	-2.4180285529183645
chr15	86821200	86822200	-1.7981532860204317
chr15	86821300	86822300	-1.664765463412238
chr15	86821400	86822400	-1.1010148571836365
chr15	86821500	86822500	-0.22390736559434565
chr15	86821600	86822600	0.5540557757168376
chr15	86821700	86822700	0.6853483730331539
chr15	86821800	86822800	0.7680590262447796
chr15	86821900	86822900	0.8708355253347339
chr15	86822000	86823000	0.9659383896657358
chr15	86822100	86823100	1.2235535186696882
chr15	86822200	86823200	1.035808404524271
chr15	86822300	86823300	1.2022516068439435
chr15	86822400	86823400	1.1096252183297035
chr15	86822500	86823500	0.7677803154511864
chr15	86822600	86823600	-0.11182219198988104
chr15	86822700	86823700	0.09934838689460038
chr15	86822800	86823800	0.090312406613688
chr15	86822900	86823900	-0.4115868733033992
chr15	86823000	86824000	-0.21677976511919028
chr15	86823100	86824100	-0.4849073135930571
chr15	86823200	86824200	-0.8156889536886587
chr15	86823300	86824300	-1.344952649791607
chr15	86823400	86824400	-1.535838129725584
chr15	86823500	86824500	-1.4911622958591726
chr15	86823600	86824600	-1.1648552650885775
chr15	86823700	86824700	-1.5567541494470811
chr15	86823800	86824800	-1.4861703562765214
chr15	86823900	86824900	-1.178981681128042
chr15	86824000	86825000	-1.1819252414750818
chr15	86824100	86825100	-0.472425317228641
chr15	86824200	86825200	-0.5591856865246768
chr15	86828500	86829500	1.4321365727063669
chr15	86828600	86829600	1.1394553659408757
chr15	86828700	86829700	1.072383247809554
chr15	86828800	86829800	0.4839443319563812
chr15	86828900	86829900	0.4142313437766112
chr15	86829000	86830000	0.03851982177236732
chr15	86829100	86830100	-0.005746802266067721
chr15	86829200	86830200	-0.6896223207396222
chr15	86829300	86830300	-1.2803204777195718
chr15	86829400	86830400	-1.7756221322459522
chr15	86829500	86830500	-2.304957899365472
chr15	86829600	86830600	-2.2629325716348196
chr15	86829700	86830700	-1.9697686477378555
chr15	86829800	86830800	-1.2824935877173922
chr15	86829900	86830900	-0.9803835933575886
chr15	86830000	86831000	-1.0820461975637192
chr15	86830100	86831100	-0.9009312777103168
chr15	86830200	86831200	-0.4878165689591969
chr15	86830300	86831300	-0.20995629847548972
chr15	86830400	86831400	0.21648208881240028
chr15	86830500	86831500	0.21762773270599012
chr15	86830600	86831600	0.6046638062957126
chr15	86830700	86831700	0.15856422380651028
chr15	86830800	86831800	0.2464513180115809
chr15	86830900	86831900	0.4390910478716365
chr15	86831000	86832000	0.670076584123354
chr15	86831100	86832100	0.053537174182823166
chr15	86831200	86832200	-0.5504472750663026
chr15	86831300	86832300	-0.2626675247081463
chr15	86831400	86832400	-0.1905717075082696
chr15	86831500	86832500	-0.2248612544909516
chr15	86831600	86832600	-0.6247803667224301
chr15	86831700	86832700	-0.4271679421885887
chr15	86831800	86832800	-1.392349153707244
chr15	86831900	86832900	-1.8829350646254792
chr15	86832000	86833000	-1.9965010096574827
chr15	86832100	86833100	-0.9192052002912768
chr15	86832200	86833200	-0.6458305066706513
chr15	86832300	86833300	-0.8833773321774359
chr15	86832400	86833400	-0.5241898358846835
chr15	86832500	86833500	-0.9278520666938036
chr15	86832600	86833600	-0.6293278001798795
chr15	86832700	86833700	-0.6905804248364117
chr15	86832800	86833800	0.1356859104801167
chr15	86832900	86833900	0.13475858647419536
chr15	86833000	86834000	0.18815214213294174
chr15	86833100	86834100	0.4621496040078559
chr15	86833200	86834200	0.8024748187993477
chr15	86833300	86834300	0.7956508148528239
chr15	86833400	86834400	0.6091389796294067
chr15	86833500	86834500	1.5528695717386365
chr15	86833600	86834600	1.1196080113623836
chr15	86833700	86834700	0.7493605330642917
chr15	86833800	86834800	0.6791046899559315
chr15	86833900	86834900	0.8093705165028648
chr15	86834000	86835000	0.827345064056531
chr15	86834100	86835100	0.3807104518804101
chr15	86834200	86835200	0.7905768586314998
chr15	86834300	86835300	0.6964090834679639
chr15	86834400	86835400	0.7628199201052076
chr15	86834500	86835500	0.2971217404092843
chr15	86834600	86835600	0.6003488888544214
chr15	86834700	86835700	1.090437058330396
chr15	86834800	86835800	0.9990515157800864
chr15	86834900	86835900	0.9624439778689275
chr15	86835000	86836000	0.6280282976191557
chr15	86835100	86836100	0.6093842912289997
chr15	86835200	86836200	0.4138540321667177
chr15	86835300	86836300	0.6119658388456467
chr15	86835400	86836400	0.6200239073507233
chr15	86835500	86836500	0.2592377744225499
chr15	86835600	86836600	0.051573600174810726
chr15	86835700	86836700	0.31871858169337225
chr15	86835800	86836800	0.16997428078176233
chr15	86835900	86836900	-0.2023547091192532
chr15	86836000	86837000	0.19658292367718164
chr15	86836100	86837100	-0.4694685776944356
chr15	86836200	86837200	-0.7638970084736129
chr15	86836300	86837300	-0.3826094085942177
chr15	86837300	86838300	2.367112616306257
chr15	86837400	86838400	1.5118481064821945
chr15	86837500	86838500	2.009494990524539
chr15	86837600	86838600	1.777721292795211
chr15	86837700	86838700	1.4592232474337408
chr15	86837800	86838800	1.6267290790644913
chr15	86837900	86838900	1.8060906340225813
chr15	86839000	86840000	0.6199557096143777
chr15	86839100	86840100	-0.03922418505260924
chr15	86839200	86840200	0.3075289121050725
chr15	86839300	86840300	0.12383617971270815
chr15	86839400	86840400	0.06400021743780304
chr15	86839500	86840500	-0.7827266968013175
chr15	86839600	86840600	-0.6570031621085887
chr15	86839700	86840700	-0.7067075848105757
chr15	86839800	86840800	-0.3602855862119623
chr15	86839900	86840900	-0.01410069799357311
chr15	86840000	86841000	-0.07851150023048938
chr15	86840100	86841100	0.3733657049783271
chr15	86840200	86841200	-0.17612698884071565
chr15	86840300	86841300	-0.3887014464922944
chr15	86840400	86841400	0.02771855605182813
chr15	86841000	86842000	1.7005841478626538
chr15	86841100	86842100	1.9135635674576807
chr15	86841200	86842200	1.5320890047189497
chr15	86841300	86842300	1.7171710474213282
chr15	86841400	86842400	1.3120639801147127
chr15	86841500	86842500	1.3943478565162173
chr15	86841600	86842600	1.3132843751014995
chr15	86841700	86842700	0.9799264424106232
chr15	86841800	86842800	0.4355837995928119
chr15	86841900	86842900	0.5678648179382865
chr15	86842000	86843000	0.02773169155148184
chr15	86842100	86843100	-0.56459886853459
chr15	86842200	86843200	-0.3368466606950168
chr15	86842300	86843300	-0.7721978536240315
chr15	86842400	86843400	-0.740532311300364
chr15	86842500	86843500	-0.6478465635582589
chr15	86842600	86843600	-1.1933633393813543
chr15	86842700	86843700	-1.3796025366094475
chr15	86842800	86843800	-1.385021560234947
chr15	86842900	86843900	-1.4428537824770782
chr15	86843000	86844000	-1.5259162957209569
chr15	86843100	86844100	-0.6826024188268728
chr15	86843200	86844200	-0.4368118666464796
chr15	86843300	86844300	-0.16373652634330832
chr15	86843400	86844400	-0.33929303922251564
chr15	86843500	86844500	-0.4549909257626801
chr15	86843600	86844600	0.033159316741338235
chr15	86843700	86844700	0.4606560597053095
chr15	86843800	86844800	0.2192443351482293
chr15	86843900	86844900	0.087221689634443
chr15	86844000	86845000	0.42424501099939477
chr15	86844100	86845100	-0.2128219426006544
chr15	86844200	86845200	-0.5362967862365526
chr15	86844300	86845300	-0.7562634931048162
chr15	86844400	86845400	-0.1959355155006418
chr15	86844500	86845500	-0.7486414656780224
chr15	86844600	86845600	-0.2067345551004642
chr15	86844700	86845700	-0.8832095561026091
chr15	86844800	86845800	-0.5918720209850387
chr15	86844900	86845900	-0.08766679643532617
chr15	86845000	86846000	-0.18810578756276905
chr15	86845100	86846100	-0.15997126391428582
chr15	86845200	86846200	-0.13018507639124974
chr15	86845300	86846300	-0.05987296299257005
chr15	86845400	86846400	0.05349131302000167
chr15	86845500	86846500	0.577263329128614
chr15	86846600	86847600	-1.0980671020852009
chr15	86846700	86847700	-0.9183048191794404
chr15	86846800	86847800	-0.6984472478112288
chr15	86846900	86847900	-0.16579408213004354
chr15	86847000	86848000	0.21961675112504755
chr15	86847100	86848100	0.4830736182969577
chr15	86847200	86848200	0.4813388469478312
chr15	86847300	86848300	1.2734180928959975
chr15	86847400	86848400	1.2902923093299168
chr15	86847500	86848500	0.9859396409312844
chr15	86847600	86848600	1.2348613119986147
chr15	86847700	86848700	1.3586897338754165
chr15	86847800	86848800	1.5282505196884826
chr15	86847900	86848900	1.6708335198864286
chr15	86848000	86849000	1.617806579772194
chr15	86848100	86849100	1.2242279924879336
chr15	86848200	86849200	1.5897873382378631
chr15	86848300	86849300	1.4994798445245248
chr15	86848400	86849400	1.4191155148234562
chr15	86848500	86849500	2.070974197947544
chr15	86850200	86851200	1.0225703844147047
chr15	86850300	86851300	1.1577546845599918
chr15	86850400	86851400	0.4405205156765891
chr15	86850500	86851500	0.33870277312170866
chr15	86850600	86851600	-0.3734367558024245
chr15	86850700	86851700	0.17470164639257066
chr15	86850800	86851800	0.7475938969264699
chr15	86850900	86851900	0.2513021299535465
chr15	86851000	86852000	0.7234311340643746
chr15	86851100	86852100	0.7949832077622545
chr15	86851200	86852200	0.7255010351314832
chr15	86851300	86852300	0.5830187119889709
chr15	86851400	86852400	0.7976998295856162
chr15	86851500	86852500	0.7858447644343994
chr15	86851600	86852600	1.4395526167840824
chr15	86851700	86852700	1.5346267541879792
chr15	86851800	86852800	1.5059782095582066
chr15	86851900	86852900	0.9005375994017571
chr15	86852000	86853000	0.7918604434748466
chr15	86852100	86853100	0.269539494324212
chr15	86852200	86853200	-0.3696834503563085
chr15	86852300	86853300	-0.10330069140135444
chr15	86852400	86853400	-0.12878261657073348
chr15	86852500	86853500	-0.15383545929503534
chr15	86852600	86853600	-0.4927398527693351
chr15	86852700	86853700	-0.7797031304541041
chr15	86852800	86853800	-1.1046963994448045
chr15	86852900	86853900	-0.03628005922148765
chr15	86853000	86854000	-0.17745874432901138
chr15	86853100	86854100	0.2442860822706461
chr15	86853200	86854200	0.9310795911321202
chr15	86853300	86854300	0.7197517921285471
chr15	86853400	86854400	0.9329735515148018
chr15	86853500	86854500	0.9130410244704356
chr15	86853600	86854600	0.4459724018875493
chr15	86853700	86854700	0.1651828782954056
chr15	86853800	86854800	0.2103693498491783
chr15	86853900	86854900	0.02810112884051244
chr15	86854000	86855000	-1.0328351055507954
chr15	86854100	86855100	-1.0053667662607246
chr15	86854200	86855200	-1.2354319270139864
chr15	86854300	86855300	-1.2937454130837092
chr15	86854400	86855400	-1.4498401776289207
chr15	86854500	86855500	-1.4346667499457801
chr15	86854600	86855600	-0.6458067008092707
chr15	86854700	86855700	-0.7097367002945506
chr15	86854800	86855800	-0.92277230629315
chr15	86856400	86857400	-0.6722809306930007
chr15	86856500	86857500	-1.158524192801019
chr15	86856600	86857600	-1.5799171874540816
chr15	86856700	86857700	-1.4198045506993004
chr15	86856800	86857800	-1.3013602317506077
chr15	86856900	86857900	-1.0980797135390097
chr15	86857000	86858000	-1.1885898415764213
chr15	86857100	86858100	-2.4998658529469586
chr15	86857200	86858200	-2.45832216834369
chr15	86857300	86858300	-2.3222545338399234
chr15	86857400	86858400	-2.128916455966794
chr15	86857500	86858500	-0.6733579783485157
chr15	86857600	86858600	0.3134964809221718
chr15	86857700	86858700	-0.2027809706359857
chr15	86857800	86858800	-0.2340097791575091
chr15	86857900	86858900	-0.8914675939451429
chr15	86858000	86859000	-1.0721391149333828
chr15	86858100	86859100	-0.9667109384474056
chr15	86858200	86859200	-0.6352561070104771
chr15	86858300	86859300	-0.7846861071769707
chr15	86858400	86859400	-0.2594018503512596
chr15	86858500	86859500	-1.2885585214374609
chr15	86858600	86859600	-1.3525836250140648
chr15	86858700	86859700	-0.4813954218493561
chr15	86858800	86859800	-0.2247836154294601
chr15	86858900	86859900	0.19324828541133687
chr15	86859000	86860000	0.4460967176423821
chr15	86859100	86860100	0.4999145822359635
chr15	86859200	86860200	0.3999157252616748
chr15	86859300	86860300	0.3936721913786127
chr15	86859400	86860400	-0.12351961311524134
chr15	86859500	86860500	0.5499437738410506
chr15	86859600	86860600	0.6530329681341821
chr15	86859700	86860700	0.3318809063310103
chr15	86859800	86860800	0.30570750201881264
chr15	86859900	86860900	0.15035562040170286
chr15	86860000	86861000	0.36679094533647705
chr15	86860100	86861100	0.1988261711143571
chr15	86860200	86861200	0.1341341933027726
chr15	86860300	86861300	0.10004986486183942
chr15	86860400	86861400	0.07519377133245132
chr15	86860500	86861500	-0.3516881554091693
chr15	86860600	86861600	-0.17136111972549495
chr15	86860700	86861700	-0.5832330207011556
chr15	86860800	86861800	-1.2462766063497672
chr15	86860900	86861900	-0.42903436056357697
chr15	86861000	86862000	-0.6337243200996814
chr15	86861100	86862100	-0.8443165052024173
chr15	86861200	86862200	-1.0255592758767438
chr15	86861300	86862300	-0.6132612242844145
chr15	86861400	86862400	-0.4402311235028625
chr15	86861500	86862500	-0.40840131762815984
chr15	86861600	86862600	-0.7311977273112485
chr15	86861700	86862700	-0.3835546010435709
chr15	86861800	86862800	-0.4177540300873325
chr15	86861900	86862900	-0.8224145551904776
chr15	86862000	86863000	-0.6147974902771661
chr15	86862100	86863100	0.2747224695165293
chr15	86862200	86863200	0.7413357406081119
chr15	86862300	86863300	0.9524127351617521
chr15	86862400	86863400	0.7884562439206
chr15	86862500	86863500	0.3174048734724059
chr15	86862600	86863600	0.6200656349911939
chr15	86862700	86863700	0.0904377800337056
chr15	86862800	86863800	0.6623732016594257
chr15	86862900	86863900	0.4836846655279384
chr15	86863000	86864000	0.00410141715658535
chr15	86863100	86864100	-0.1795762099504412
chr15	86863200	86864200	-0.17775321291915194
chr15	86863300	86864300	-0.04341834867130109
chr15	86863400	86864400	0.008994098603611009
chr15	86863500	86864500	-0.37348832130136334
chr15	86863600	86864600	-0.5399235332218939
chr15	86863700	86864700	0.1834087441205416
chr15	86863800	86864800	0.19319563374011312
chr15	86863900	86864900	0.1736500213396231
chr15	86864000	86865000	0.40557236805460845
chr15	86864100	86865100	0.13807767740333834
chr15	86864200	86865200	0.1842505842405724
chr15	86864300	86865300	-0.263682922787328
chr15	86864400	86865400	0.025868574672461484
chr15	86864500	86865500	0.33612923738735256
chr15	86864600	86865600	0.4139547795092215
chr15	86864700	86865700	0.2455313856822613
chr15	86864800	86865800	0.17269187771136646
chr15	86864900	86865900	0.3489893936787663
chr15	86865000	86866000	0.4535901434097699
chr15	86865100	86866100	0.6131928448954241
chr15	86865200	86866200	1.1992846851313546
chr15	86865300	86866300	1.552607735053202
chr15	86865400	86866400	0.8201548825099921
chr15	86865500	86866500	0.9611427467454224
chr15	86865600	86866600	0.4920135030770299
chr15	86865700	86866700	0.6114858301542965
chr15	86865800	86866800	0.4618726020519845
chr15	86865900	86866900	0.43402436566228814
chr15	86866000	86867000	0.3745732108309963
chr15	86866100	86867100	0.6550656636933736
chr15	86866200	86867200	-0.23255775571738205
chr15	86866300	86867300	-0.5086074494875124
chr15	86866400	86867400	-0.26436281253964705
chr15	86866500	86867500	0.5944119222103554
chr15	86866600	86867600	0.9539721330705718
chr15	86866700	86867700	0.8306556356765816
chr15	86866800	86867800	0.7244046220882089
chr15	86866900	86867900	0.39498417632576105
chr15	86867000	86868000	0.10024361492694424
chr15	86867100	86868100	0.10564014284475794
chr15	86867200	86868200	0.6891137255795273
chr15	86867300	86868300	0.616715941017713
chr15	86867400	86868400	0.5822487252380601
chr15	86867500	86868500	0.2466545763089565
chr15	86867600	86868600	0.2370006361412131
chr15	86867700	86868700	0.2059870544954321
chr15	86867800	86868800	0.5176004554613155
chr15	86867900	86868900	0.42025927779058986
chr15	86868000	86869000	0.707510365149751
chr15	86868100	86869100	0.10597932206883334
chr15	86868200	86869200	0.1914177620756192
chr15	86868300	86869300	0.6930920346017247
chr15	86868400	86869400	0.8286695108902584
chr15	86868500	86869500	0.7434570137700821
chr15	86868600	86869600	0.6440558600152123
chr15	86868700	86869700	0.5700072339629741
chr15	86868800	86869800	0.2601560941688427
chr15	86868900	86869900	1.1442800553835728
chr15	86869000	86870000	1.1789957866209393
chr15	86869100	86870100	1.3846993454706238
chr15	86869200	86870200	0.9679421758121812
chr15	86869300	86870300	0.4617603693709264
chr15	86869400	86870400	0.5689792791794777
chr15	86870500	86871500	-1.3749837660025939
chr15	86870600	86871600	-1.2001742811283571
chr15	86870700	86871700	-0.5844789303571876
chr15	86870800	86871800	-0.5383291993399286
chr15	86870900	86871900	0.4664256030483174
chr15	86871000	86872000	0.34557389680247774
chr15	86871100	86872100	0.9126147494766156
chr15	86871200	86872200	1.3376116646151928
chr15	86871300	86872300	1.3504302654635214
chr15	86871400	86872400	1.4976117272244278
chr15	86871500	86872500	1.6087334389975747
chr15	86871600	86872600	1.6832670586837264
chr15	86871700	86872700	1.6341814756168391
chr15	86871800	86872800	1.6959671085873504
chr15	86871900	86872900	1.3989404273321806
chr15	86872000	86873000	2.0328266988068764
chr15	86872100	86873100	1.8022695103310828
chr15	86872200	86873200	1.8568729920020672
chr15	86872300	86873300	1.888937197417764
chr15	86872400	86873400	2.010333539282462
chr15	86872500	86873500	1.6088869307498639
chr15	86872600	86873600	1.5528606738435733
chr15	86872700	86873700	2.0057932966692253
chr15	86872800	86873800	2.239841524030907
chr15	86872900	86873900	2.2633519145133842
chr15	86873000	86874000	1.1125509516248213
chr15	86873100	86874100	0.20720310994735489
chr15	86873200	86874200	0.16750204068432764
chr15	86873300	86874300	0.1017936792734498
chr15	86873400	86874400	0.7236437563233586
chr15	86873500	86874500	1.2310101999242076
chr15	86873600	86874600	0.9318446031288212
chr15	86873700	86874700	0.6571085416663605
chr15	86873800	86874800	0.11194216080073224
chr15	86873900	86874900	0.7024248050187303
chr15	86874000	86875000	1.7017508360849418
chr15	86874100	86875100	2.356890063003896
chr15	86874200	86875200	2.2674790562745444
chr15	86874300	86875300	2.1630607595118168
chr15	86874400	86875400	1.7953026721171308
chr15	86874500	86875500	1.1802801895021109
chr15	86874600	86875600	1.0082799863083984
chr15	86874700	86875700	0.8282331011416657
chr15	86874800	86875800	1.1865920361438311
chr15	86874900	86875900	1.358504052773267
chr15	86875000	86876000	1.0865206099136828
chr15	86875100	86876100	1.7183769793196049
chr15	86875200	86876200	1.453195747644462
chr15	86875300	86876300	1.6893720481656238
chr15	86875400	86876400	1.4441027608451742
chr15	86875500	86876500	1.4158584357723043
chr15	86875600	86876600	1.8762934663661268
chr15	86875700	86876700	1.5507556882218714
chr15	86875800	86876800	1.7021782574032371
chr15	86875900	86876900	1.4097581243140758
chr15	86876000	86877000	1.6095214258677268
chr15	86876100	86877100	0.4321066859134092
chr15	86876200	86877200	0.06907376270010802
chr15	86876300	86877300	-0.3610886201933161
chr15	86876400	86877400	0.2242515081919428
chr15	86876500	86877500	0.5504839618281849
chr15	86876600	86877600	0.40128436040886106
chr15	86876700	86877700	1.0968773569949564
chr15	86876800	86877800	0.8579050525696543
chr15	86876900	86877900	1.3791558145921985
chr15	86877000	86878000	1.3227781050672551
chr15	86877100	86878100	1.757863771221916
chr15	86877200	86878200	2.5559060108462126
chr15	86877300	86878300	2.7949098572034057
chr15	86877400	86878400	1.8277169989798856
chr15	86877500	86878500	1.524079609703792
chr15	86877600	86878600	1.7775307309039898
chr15	86877700	86878700	1.576062726542981
chr15	86877800	86878800	1.3867990204990577
chr15	86877900	86878900	0.6238273780525999
chr15	86878000	86879000	0.34023062683063826
chr15	86878100	86879100	0.7366867961922348
chr15	86878200	86879200	0.4643709885514653
chr15	86878300	86879300	0.7848474648006015
chr15	86878400	86879400	0.42873318333833
chr15	86878500	86879500	0.8887311044965721
chr15	86878600	86879600	0.8647316001407479
chr15	86878700	86879700	0.2354730694526193
chr15	86878800	86879800	0.13139383713391778
chr15	86878900	86879900	0.4006088940884899
chr15	86879000	86880000	0.5449563702709235
chr15	86879100	86880100	0.9182904326487296
chr15	86879200	86880200	0.6196662746407345
chr15	86879300	86880300	-0.17176381076245872
chr15	86879400	86880400	0.5029011970721109
chr15	86879500	86880500	0.7048374403154414
chr15	86879600	86880600	0.7051770421889612
chr15	86879700	86880700	1.3730134326638477
chr15	86879800	86880800	2.3976968770724603
chr15	86879900	86880900	2.457771972457764
chr15	86880000	86881000	2.445359909805994
chr15	86880100	86881100	2.634827022038846
chr15	86880200	86881200	2.363305398574602
chr15	86880300	86881300	2.5833351542368264
chr15	86880400	86881400	2.2222912198342093
chr15	86880500	86881500	2.075467462021923
chr15	86880600	86881600	1.949949984957884
chr15	86880700	86881700	1.5051126018413048
chr15	86880800	86881800	0.7890305723059249
chr15	86880900	86881900	0.3356190640733878
chr15	86881000	86882000	0.3074663937252261
chr15	86881100	86882100	-0.4197739139723271
chr15	86881200	86882200	0.21974747534594444
chr15	86881300	86882300	0.0010518819843465658
chr15	86881400	86882400	0.3339833445718852
chr15	86881500	86882500	0.008201161300486553
chr15	86881600	86882600	-0.5435900359132054
chr15	86881700	86882700	-0.11857295594346265
chr15	86881800	86882800	-0.2222086794420468
chr15	86881900	86882900	-0.5043719982417405
chr15	86882000	86883000	-0.19401273331899707
chr15	86882100	86883100	-0.03502334941264172
chr15	86882200	86883200	-0.8982448359219103
chr15	86882300	86883300	-0.7526739579200302
chr15	86882400	86883400	-0.6457175362049499
chr15	86882500	86883500	-0.956904690486902
chr15	86882600	86883600	-1.009898662387308
chr15	86882700	86883700	-1.3608767533971449
chr15	86882800	86883800	-1.731552795625867
chr15	86882900	86883900	-1.3388735426047722
chr15	86883000	86884000	-1.6948528363120776
chr15	86883100	86884100	-1.6971677356728236
chr15	86883200	86884200	-0.9286906270539476
chr15	86883300	86884300	-0.7642989171818729
chr15	86883400	86884400	-0.5605083407191842
chr15	86883500	86884500	-0.19648493306855075
chr15	86883600	86884600	0.39463345840756825
chr15	86883700	86884700	-0.18538824332229398
chr15	86883800	86884800	0.2170667686885748
chr15	86883900	86884900	0.5553992996657082
chr15	86884000	86885000	0.4818871542561504
chr15	86884100	86885100	0.27554489158459505
chr15	86884200	86885200	-0.6783154779426419
chr15	86884300	86885300	-0.04691313820434926
chr15	86884400	86885400	-0.3978968837356776
chr15	86884500	86885500	-0.5395725970589371
chr15	86884600	86885600	-0.7606757221821485
chr15	86886000	86887000	1.0737284189179126
chr15	86886100	86887100	1.1183225821875775
chr15	86886200	86887200	1.447777326579036
chr15	86886300	86887300	1.284721898500969
chr15	86886400	86887400	0.8227329926967916
chr15	86886500	86887500	0.9759326995244552
chr15	86886600	86887600	0.8842171656260241
chr15	86886700	86887700	0.7606277152506883
chr15	86886800	86887800	0.11556242592932138
chr15	86886900	86887900	0.2665488033066115
chr15	86887000	86888000	0.35122584187580563
chr15	86887100	86888100	0.4652230234633618
chr15	86887200	86888200	0.3062429310082739
chr15	86887300	86888300	0.5239162626218813
chr15	86887400	86888400	1.351888247453727
chr15	86887500	86888500	1.7075734836102432
chr15	86887600	86888600	2.531877635547792
chr15	86887700	86888700	1.9293796424525405
chr15	86887800	86888800	2.4725002645113068
chr15	86887900	86888900	2.2434735915895483
chr15	86888000	86889000	2.4604676025327548
chr15	86888100	86889100	2.8013686451632003
chr15	86888200	86889200	2.7585825496444256
chr15	86888300	86889300	3.01625002739985
chr15	86888600	86889600	2.3192309179685022
chr15	86889400	86890400	0.042084515552501
chr15	86889500	86890500	-0.5948671247044798
chr15	86889600	86890600	-0.4175804874706901
chr15	86889700	86890700	0.5567836234394214
chr15	86890700	86891700	0.3423121839983139
chr15	86890800	86891800	1.0814327554431142
chr15	86890900	86891900	0.9885477531677777
chr15	86891000	86892000	0.5943479119261381
chr15	86891100	86892100	0.6494609632862179
chr15	86891200	86892200	0.5602015294250702
chr15	86891300	86892300	1.448497203640018
chr15	86891400	86892400	1.293042976342898
chr15	86891500	86892500	1.1887056765775244
chr15	86891600	86892600	0.8272192489299616
chr15	86891700	86892700	0.7964144781434918
chr15	86891800	86892800	0.5842171691159017
chr15	86891900	86892900	1.339900999275347
chr15	86892000	86893000	1.794491903015235
chr15	86892100	86893100	1.8254603169366448
chr15	86892200	86893200	1.600374677926793
chr15	86892300	86893300	1.4154912834158808
chr15	86892400	86893400	1.3296337293509446
chr15	86892500	86893500	1.209402526284494
chr15	86892600	86893600	1.3285199769020293
chr15	86892700	86893700	1.9528997558096264
chr15	86892800	86893800	1.8528159486946345
chr15	86892900	86893900	1.4914340110802446
chr15	86893000	86894000	1.3703184346554769
chr15	86893100	86894100	0.8901692264124434
chr15	86893200	86894200	0.7833312247184467
chr15	86893300	86894300	0.7960325589506747
chr15	86893400	86894400	1.063381156575284
chr15	86893500	86894500	0.8872204918404045
chr15	86893600	86894600	1.3920586891681614
chr15	86893700	86894700	1.3438947133978896
chr15	86893800	86894800	1.0698796539541828
chr15	86893900	86894900	0.8651669866503915
chr15	86894000	86895000	1.0461754223457893
chr15	86894100	86895100	1.9749996291205687
chr15	86895200	86896200	0.4150630808005372
chr15	86895300	86896300	0.2679378010887825
chr15	86895400	86896400	0.6938323156404893
chr15	86895500	86896500	0.4880226070728431
chr15	86895600	86896600	0.8157429251490983
chr15	86895700	86896700	0.5789007246778439
chr15	86895800	86896800	0.7355870755293771
chr15	86895900	86896900	0.04499138389639045
chr15	86896000	86897000	-0.019900060187638752
chr15	86896100	86897100	0.30938763503493016
chr15	86896200	86897200	0.040752037795687375
chr15	86896300	86897300	0.2042132104528609
chr15	86896400	86897400	0.11996111451118854
chr15	86896500	86897500	0.3691493744046195
chr15	86896600	86897600	0.5875096371539127
chr15	86896700	86897700	0.4416135838412107
chr15	86897800	86898800	0.5366316253329781
chr15	86897900	86898900	0.3685552448722088
chr15	86898000	86899000	0.5981060931484559
chr15	86898100	86899100	0.7902774932653158
chr15	86898200	86899200	1.1271654320523212
chr15	86898300	86899300	1.2939647011355893
chr15	86898400	86899400	1.336756924683073
chr15	86898500	86899500	1.0955981108982138
chr15	86898600	86899600	1.3169986894049293
chr15	86898700	86899700	1.5267322804936363
chr15	86898800	86899800	2.1883519292390927
chr15	86898900	86899900	2.634587096917277
chr15	86899000	86900000	2.470292434412868
chr15	86899100	86900100	2.3346939336812573
chr15	86899200	86900200	2.6240673575801483
chr15	86899300	86900300	2.884167374067009
chr15	86899400	86900400	2.6624444752608687
chr15	86899500	86900500	2.978935331932944
chr15	86899600	86900600	2.745195948334291
chr15	86899700	86900700	2.9838932223259933
chr15	86899800	86900800	2.0107162940824943
chr15	86899900	86900900	1.408411175649209
chr15	86900000	86901000	1.9240999907046978
chr15	86900100	86901100	2.1584223570415837
chr15	86900200	86901200	1.8184918470306741
chr15	86900300	86901300	1.2697069723438263
chr15	86900400	86901400	1.3073248837758422
chr15	86900500	86901500	1.0024633792733408
chr15	86900600	86901600	0.663436636876554
chr15	86900700	86901700	-0.04369437879873635
chr15	86900800	86901800	0.922365058776328
chr15	86900900	86901900	1.2921623249489815
chr15	86901000	86902000	0.6569338079894367
chr15	86901100	86902100	-0.11366384281967705
chr15	86901200	86902200	0.6454963820984653
chr15	86901300	86902300	1.5586728300990882
chr15	86901400	86902400	1.6347131324591575
chr15	86901500	86902500	1.4225852340547291
chr15	86901600	86902600	1.5250473595469485
chr15	86901700	86902700	1.8048360160547767
chr15	86901800	86902800	1.4507854500120363
chr15	86901900	86902900	1.6648506081620975
chr15	86902000	86903000	0.8443975188964279
chr15	86902100	86903100	0.6594245622249172
chr15	86902200	86903200	0.43103161332538703
chr15	86902300	86903300	-0.6556348510412062
chr15	86902400	86903400	-0.8675458390567636
chr15	86902500	86903500	-0.2830995060100465
chr15	86902600	86903600	-0.2386703713226035
chr15	86902700	86903700	-0.09190322410831266
chr15	86902800	86903800	-0.5341966553280294
chr15	86902900	86903900	-0.4990398001437194
chr15	86903000	86904000	0.19115391481674002
chr15	86903100	86904100	0.811214994420542
chr15	86903200	86904200	0.5797650507331644
chr15	86903300	86904300	0.7975491402800675
chr15	86903400	86904400	0.2678067039029716
chr15	86903500	86904500	-0.22283289672033005
chr15	86903600	86904600	-0.2161009983632572
chr15	86903700	86904700	-0.7193905733783368
chr15	86903800	86904800	-0.5733029727366116
chr15	86903900	86904900	-1.0414576181708028
chr15	86904000	86905000	-1.2457027979806097
chr15	86904100	86905100	-1.7286902239021693
chr15	86904200	86905200	-1.79127391090961
chr15	86904300	86905300	-1.6450023685567212
chr15	86904400	86905400	-0.8579195028565016
chr15	86905000	86906000	1.6959021540586654
chr15	86905100	86906100	1.079968051528757
chr15	86905200	86906200	1.068032533365468
chr15	86905300	86906300	1.6351752057341469
chr15	86905400	86906400	1.4097390080573708
chr15	86905500	86906500	1.5466350409874143
chr15	86905600	86906600	2.010097819054941
chr15	86905700	86906700	2.489856526387425
chr15	86905800	86906800	3.0263616274629324
chr15	86905900	86906900	2.391210067904181
chr15	86906000	86907000	1.184941118327418
chr15	86906100	86907100	1.3640215374246942
chr15	86906200	86907200	1.3535246104935834
chr15	86906300	86907300	1.5741161761802405
chr15	86906400	86907400	2.083047572310964
chr15	86906500	86907500	1.9592151035826981
chr15	86906600	86907600	1.1779191701712108
chr15	86906700	86907700	0.6834473176615032
chr15	86906800	86907800	0.4341066134238986
chr15	86906900	86907900	0.9788701763940316
chr15	86907000	86908000	1.719415438078791
chr15	86907100	86908100	1.7155944616889591
chr15	86907200	86908200	1.495695540042424
chr15	86907300	86908300	0.7423303109373582
chr15	86907400	86908400	0.6221173537925504
chr15	86907500	86908500	0.9407257429216052
chr15	86907600	86908600	1.952737009029034
chr15	86907700	86908700	1.9785182692183985
chr15	86907800	86908800	2.361363760663908
chr15	86907900	86908900	2.6583041508823206
chr15	86908000	86909000	2.519775395290981
chr15	86908100	86909100	2.8757126933249526
chr15	86908200	86909200	2.9934357122991537
chr15	86908300	86909300	3.756135953644705
chr15	86908400	86909400	3.678796529630516
chr15	86908500	86909500	3.1768465613820602
chr15	86908600	86909600	2.5727415376484024
chr15	86908700	86909700	2.666511541855172
chr15	86908800	86909800	2.3009081093154578
chr15	86908900	86909900	1.6232530604484778
chr15	86909000	86910000	1.5759903682054461
chr15	86909100	86910100	1.3100130107099628
chr15	86909200	86910200	1.3712569088576811
chr15	86909300	86910300	1.2177075644886597
chr15	86909400	86910400	0.8550851681389764
chr15	86909500	86910500	1.2873848541943531
chr15	86909600	86910600	0.8702347962740532
chr15	86909700	86910700	0.545258624521587
chr15	86909800	86910800	0.6295485572607169
chr15	86909900	86910900	0.7201679971996093
chr15	86910000	86911000	0.3475056469341408
chr15	86910100	86911100	0.5539430630960455
chr15	86910200	86911200	-0.019955662259689432
chr15	86910300	86911300	-0.3615156860778119
chr15	86910400	86911400	-0.1353430993686072
chr15	86910500	86911500	-0.5375558816951621
chr15	86910600	86911600	-0.12244174172367313
chr15	86910700	86911700	-0.15864727107858928
chr15	86910800	86911800	-0.21123195204400366
chr15	86910900	86911900	-0.7856453797957117
chr15	86911000	86912000	-0.3698476681667994
chr15	86911100	86912100	-0.94599956116123
chr15	86911200	86912200	-0.258845851056287
chr15	86911300	86912300	0.03219580809042365
chr15	86911400	86912400	-0.17508208696053612
chr15	86911500	86912500	-0.16441882283624848
chr15	86911600	86912600	-0.1430738294617091
chr15	86911700	86912700	0.4265344552626552
chr15	86911800	86912800	0.6652320057379723
chr15	86911900	86912900	1.2347694680355914
chr15	86912000	86913000	1.3504669155057325
chr15	86912100	86913100	1.7568442908770792
chr15	86912200	86913200	1.9194021882660801
chr15	86912300	86913300	1.5086432843979767
chr15	86912400	86913400	1.7133095325691399
chr15	86912500	86913500	2.3792108883777354
chr15	86912600	86913600	2.3151756096190144
chr15	86912700	86913700	2.5390335148361887
chr15	86912800	86913800	2.2691233766468715
chr15	86912900	86913900	2.7349510615630006
chr15	86913000	86914000	2.746466477686162
chr15	86913100	86914100	2.719988633187789
chr15	86913200	86914200	2.5395426005654955
chr15	86913300	86914300	2.25577125214928
chr15	86913400	86914400	1.975302331077865
chr15	86913500	86914500	1.4137738648548568
chr15	86913600	86914600	1.4853192495083731
chr15	86913700	86914700	0.8581166042569414
chr15	86913800	86914800	1.1261704192817383
chr15	86913900	86914900	0.7106428960423067
chr15	86914000	86915000	0.8102716346682532
chr15	86914100	86915100	1.3829080769562572
chr15	86914200	86915200	1.2166927851252252
chr15	86914300	86915300	1.6769363975117433
chr15	86914400	86915400	1.593532629179506
chr15	86914500	86915500	1.7647180616563336
chr15	86914600	86915600	2.0763488430080588
chr15	86914700	86915700	1.8273568868308685
chr15	86914800	86915800	2.0638648176576364
chr15	86914900	86915900	2.9430946908793287
chr15	86915000	86916000	3.228372283056925
chr15	86915100	86916100	2.93693179904756
chr15	86915200	86916200	3.2082365213670565
chr15	86915300	86916300	3.2969773729899097
chr15	86915400	86916400	3.7478978304554067
chr15	86915500	86916500	3.603790734097647
chr15	86915600	86916600	3.0647805405218898
chr15	86915700	86916700	3.0321125447736335
chr15	86915800	86916800	2.7285818625640554
chr15	86915900	86916900	2.3317072902980684
chr15	86916000	86917000	1.8997874099489278
chr15	86916100	86917100	1.6442194530187455
chr15	86916200	86917200	1.2259702240620658
chr15	86916300	86917300	1.0980866676763654
chr15	86916400	86917400	1.1470667858347972
chr15	86916500	86917500	1.5595656762204984
chr15	86916600	86917600	1.7465049467347982
chr15	86916700	86917700	3.7752338598323214
chr15	86916800	86917800	4.773066848417024
chr15	86916900	86917900	4.83557057882188
chr15	86917000	86918000	4.791466418803841
chr15	86917100	86918100	4.989417249685887
chr15	86917200	86918200	4.839221777832411
chr15	86917300	86918300	4.683090882712382
chr15	86917400	86918400	4.482198620346028
chr15	86917500	86918500	4.7029040574231455
chr15	86917600	86918600	4.830004965343634
chr15	86917700	86918700	2.9141624080837563
chr15	86917800	86918800	1.5362828129706718
chr15	86917900	86918900	0.8224427345608498
chr15	86918000	86919000	0.6834982839471653
chr15	86918100	86919100	0.1765327315706209
chr15	86918200	86919200	0.5500733603463852
chr15	86918600	86919600	1.446318223154342
chr15	86918700	86919700	1.2716166131797897
chr15	86918800	86919800	1.0740762247516136
chr15	86918900	86919900	0.6781816928042008
chr15	86919000	86920000	1.0581083730210157
chr15	86919100	86920100	1.6549320565169454
chr15	86919200	86920200	2.2352999817424366
chr15	86919300	86920300	2.3035633240824733
chr15	86919400	86920400	1.7863739230136428
chr15	86919500	86920500	2.0147376347227897
chr15	86919600	86920600	1.6744269535179868
chr15	86919700	86920700	1.4957636395552414
chr15	86919800	86920800	1.5833325062975518
chr15	86919900	86920900	1.98003049122426
chr15	86920000	86921000	1.6540999857775462
chr15	86920100	86921100	1.3802833922028652
chr15	86920200	86921200	1.0865826816371127
chr15	86920300	86921300	0.9541147861386762
chr15	86920400	86921400	1.1435573501044698
chr15	86920500	86921500	0.5828842292435782
chr15	86920600	86921600	0.3264702379447276
chr15	86920700	86921700	0.24293634874826606
chr15	86920800	86921800	0.5742275534982014
chr15	86920900	86921900	1.1969552840803437
chr15	86921000	86922000	1.2309989174971034
chr15	86921100	86922100	1.0421960555719467
chr15	86921200	86922200	0.6118148294760565
chr15	86921300	86922300	0.4752069491807746
chr15	86921400	86922400	0.4726284455084374
chr15	86921500	86922500	0.4312755004308117
chr15	86921600	86922600	0.7686657406795282
chr15	86921700	86922700	1.0768625796486122
chr15	86923600	86924600	-0.8749986913578799
chr15	86923700	86924700	-0.028312805801226207
chr15	86923800	86924800	-0.3925672966231978
chr15	86923900	86924900	-0.09735346119692144
chr15	86924000	86925000	0.2235053931170177
chr15	86924100	86925100	0.4553656904393232
chr15	86924200	86925200	1.156905493159598
chr15	86925800	86926800	2.498615624584231
chr15	86925900	86926900	2.4668782031755927
chr15	86926000	86927000	2.5500627323287466
chr15	86926100	86927100	2.1607040299507743
chr15	86926200	86927200	2.2913040582851507
chr15	86926300	86927300	1.9322283958035704
chr15	86926400	86927400	1.395751083601409
chr15	86926500	86927500	1.2662246990088777
chr15	86926600	86927600	1.1392179933491786
chr15	86926700	86927700	0.3889929099337031
chr15	86926800	86927800	-0.2740168548922469
chr15	86926900	86927900	0.05853014577396879
chr15	86927000	86928000	-0.14888932957965412
chr15	86927100	86928100	-0.10642941913929996
chr15	86927200	86928200	-0.14190743865376235
chr15	86927300	86928300	0.016319564412948583
chr15	86927400	86928400	0.17920603026538526
chr15	86927500	86928500	0.1644261676060748
chr15	86927600	86928600	0.6017276838696599
chr15	86927700	86928700	0.8455991516186319
chr15	86927800	86928800	1.1569560611253842
chr15	86927900	86928900	0.5060181339020285
chr15	86928000	86929000	-0.5046138817737489
chr15	86928100	86929100	-0.07836961365652688
chr15	86928200	86929200	-0.4730129310418344
chr15	86928300	86929300	-0.7956427605296256
chr15	86928400	86929400	-0.6446903805884534
chr15	86928500	86929500	-0.6671731842559823
chr15	86928600	86929600	-0.2537351094405253
chr15	86928700	86929700	-0.2341340188843283
chr15	86928800	86929800	-0.19589918179010035
chr15	86928900	86929900	-0.3759204632949107
chr15	86929000	86930000	-0.3213383929299777
chr15	86929100	86930100	-0.581963257684433
chr15	86929200	86930200	-0.23119366282210385
chr15	86929300	86930300	-0.2287424879515265
chr15	86929400	86930400	-0.4459489391012164
chr15	86929500	86930500	-0.1396301946886858
chr15	86929600	86930600	-1.0457527741848225
chr15	86929700	86930700	-0.5926249440910544
chr15	86929800	86930800	-0.9818209556320232
chr15	86929900	86930900	-1.1768327763973043
chr15	86930000	86931000	-0.7683172562737279
chr15	86930100	86931100	-0.4036898979239141
chr15	86930200	86931200	-0.7161456576322681
chr15	86930300	86931300	0.14750169294870016
chr15	86930400	86931400	0.5340084751414925
chr15	86930500	86931500	0.4694475861951007
chr15	86930600	86931600	1.4125875424630978
chr15	86930700	86931700	0.7154050552481561
chr15	86930800	86931800	1.3572002704599593
chr15	86930900	86931900	1.9478785774011904
chr15	86931000	86932000	1.7966382224638102
chr15	86931100	86932100	1.5581365055872969
chr15	86931200	86932200	1.8262599073001764
chr15	86931300	86932300	1.4659874266533786
chr15	86931400	86932400	1.5023644485579788
chr15	86931500	86932500	1.9506118828639327
chr15	86931600	86932600	1.5126871708482557
chr15	86931700	86932700	2.0224970465965577
chr15	86931800	86932800	1.8026921194883443
chr15	86931900	86932900	1.1428194473394608
chr15	86932000	86933000	1.6573593223740277
chr15	86932100	86933100	2.1298101578713102
chr15	86932200	86933200	2.2351470428027977
chr15	86932300	86933300	2.354443818078792
chr15	86932400	86933400	1.7838890491919237
chr15	86932500	86933500	0.8796684666238422
chr15	86932600	86933600	1.1636641251213449
chr15	86932700	86933700	1.4945218497664785
chr15	86932800	86933800	1.6706511287104582
chr15	86932900	86933900	1.880461521351232
chr15	86933000	86934000	1.3904976396919002
chr15	86933100	86934100	1.111149785619474
chr15	86933200	86934200	0.6338106304504599
chr15	86933300	86934300	-0.2267086552345695
chr15	86933400	86934400	-0.2566673394816443
chr15	86933500	86934500	0.2828420691669065
chr15	86933600	86934600	0.17385022040911047
chr15	86933700	86934700	-0.5923119895029129
chr15	86933800	86934800	-0.47482923673212496
chr15	86933900	86934900	-0.3528949687523543
chr15	86934000	86935000	-0.6296637019323073
chr15	86934100	86935100	-1.2980214911475818
chr15	86934200	86935200	-0.8172129532739393
chr15	86934300	86935300	-0.7269491937805416
chr15	86934400	86935400	-0.34003946411567343
chr15	86934500	86935500	-0.09526158313038577
chr15	86934600	86935600	-0.3312865072507996
chr15	86934700	86935700	-0.29358831538752234
chr15	86934800	86935800	-0.7075015771448749
chr15	86934900	86935900	-0.7424543477607507
chr15	86935000	86936000	-0.2763165198256647
chr15	86935100	86936100	0.3632274530647122
chr15	86937200	86938200	-0.8611373321244398
chr15	86937300	86938300	-0.695619999749154
chr15	86937400	86938400	-0.7570221486260323
chr15	86937500	86938500	-0.8600870822949345
chr15	86937600	86938600	-1.2130659627412208
chr15	86937700	86938700	-1.4368608910691472
chr15	86937800	86938800	-0.6789185255718856
chr15	86937900	86938900	0.08492273150242864
chr15	86938000	86939000	0.03634459139505841
chr15	86938100	86939100	0.5375310209568012
chr15	86938200	86939200	0.9220745351195868
chr15	86938300	86939300	1.7115679338711407
chr15	86938400	86939400	2.2081426494438006
chr15	86938500	86939500	2.516749216592653
chr15	86938600	86939600	2.5948185196241846
chr15	86938700	86939700	3.1186100078457617
chr15	86938800	86939800	2.72312856189827
chr15	86938900	86939900	2.4337136091905607
chr15	86939000	86940000	2.6880186688296575
chr15	86940100	86941100	0.7115016249504348
chr15	86940200	86941200	0.589907099964902
chr15	86940300	86941300	0.6950067101853329
chr15	86940400	86941400	0.3379009007843974
chr15	86940500	86941500	0.7525461132229674
chr15	86940600	86941600	0.4914998921137148
chr15	86940700	86941700	0.19324239134156387
chr15	86940800	86941800	0.4905913517865279
chr15	86940900	86941900	0.3865084259444427
chr15	86941000	86942000	0.7209667956437883
chr15	86941100	86942100	0.6169549757150633
chr15	86941200	86942200	0.9630420184297483
chr15	86941300	86942300	1.3319726308174378
chr15	86941400	86942400	1.4790549954721488
chr15	86941500	86942500	1.1697705809435504
chr15	86941600	86942600	1.6634660796833538
chr15	86941700	86942700	2.097265151387634
chr15	86941800	86942800	1.903538138319416
chr15	86941900	86942900	2.222888004267322
chr15	86942000	86943000	1.9687760204572826
chr15	86942100	86943100	2.165716513118752
chr15	86942200	86943200	1.9010823443168168
chr15	86942300	86943300	1.1659120656492747
chr15	86942400	86943400	1.2519286434655081
chr15	86942500	86943500	1.081644026407501
chr15	86942600	86943600	0.6700336572023248
chr15	86942700	86943700	0.5320939414413711
chr15	86942800	86943800	-0.1568696509299422
chr15	86942900	86943900	-0.6819153797939576
chr15	86943000	86944000	-0.6110987222200597
chr15	86943100	86944100	-0.8289117597684276
chr15	86943200	86944200	-0.9062533099431452
chr15	86943300	86944300	-0.22744614310438266
chr15	86943400	86944400	-0.10022566051363124
chr15	86943500	86944500	-0.3148549460472288
chr15	86943600	86944600	-0.4351738829413112
chr15	86943700	86944700	-0.8542285043174893
chr15	86943800	86944800	-0.4637188099105852
chr15	86943900	86944900	-1.4344763460469532
chr15	86944000	86945000	-1.6364650319573786
chr15	86944100	86945100	-1.6143963111048745
chr15	86944200	86945200	-1.4425565783486527
chr15	86945300	86946300	-3.0785402280921867
chr15	86945400	86946400	-2.5910913312520134
chr15	86945500	86946500	-3.1168281046559216
chr15	86945600	86946600	-3.6247090273434894
chr15	86945700	86946700	-2.6759734880946824
chr15	86945800	86946800	-2.587425875858107
chr15	86946900	86947900	-1.5992159299855047
chr15	86947000	86948000	-1.5945664079912225
chr15	86947100	86948100	-1.7151179192706858
chr15	86947200	86948200	-1.7873160231925922
chr15	86947300	86948300	-2.1296503656686747
chr15	86947400	86948400	-2.0114469509223167
chr15	86947500	86948500	-1.6536907851752665
chr15	86947600	86948600	-1.3884708651217557
chr15	86947700	86948700	-1.5531045624932434
chr15	86947800	86948800	-2.646510177177546
chr15	86947900	86948900	-2.334459805648547
chr15	86948000	86949000	-2.28465101386482
chr15	86948100	86949100	-1.5730340467936441
chr15	86948200	86949200	-1.1316603905405291
chr15	86948300	86949300	-2.1789056100999526
chr15	86948400	86949400	-2.5998734760056874
chr15	86948500	86949500	-2.9783051926145254
chr15	86948600	86949600	-2.6890500933325097
chr15	86948700	86949700	-2.637305012010809
chr15	86948800	86949800	-1.8366466144311595
chr15	86948900	86949900	-1.8433730813159148
chr15	86949000	86950000	-1.896633084664124
chr15	86949100	86950100	-2.161039801561077
chr15	86949200	86950200	-2.8735919166009776
chr15	86949300	86950300	-1.7986946439037892
chr15	86949400	86950400	-1.587716987551086
chr15	86949500	86950500	-1.4893706599595868
chr15	86949600	86950600	-1.4739755328845343
chr15	86949700	86950700	-1.3600637810800789
chr15	86949800	86950800	-1.9481666269509248
chr15	86949900	86950900	-1.9910801453022688
chr15	86950000	86951000	-1.800303221799598
chr15	86950100	86951100	-2.3518312432787822
chr15	86950200	86951200	-1.4493083146448842
chr15	86950300	86951300	-1.3692372181910653
chr15	86950400	86951400	-1.5726182159420976
chr15	86950500	86951500	-1.3671297395223319
chr15	86950600	86951600	-1.5519566431870158
chr15	86950700	86951700	-1.0855021572496613
chr15	86950800	86951800	-1.0267486916345128
chr15	86950900	86951900	-0.7990554363740373
chr15	86951000	86952000	-0.05614199942260821
chr15	86951100	86952100	-0.10544889502311078
chr15	86951200	86952200	-0.12252829667160732
chr15	86951300	86952300	-0.5047080961890872
chr15	86951400	86952400	-0.31323198713176725
chr15	86951500	86952500	-0.6457751159606306
chr15	86951600	86952600	-0.9088395905022056
chr15	86951700	86952700	-1.228877506422191
chr15	86951800	86952800	-1.199679531620658
chr15	86951900	86952900	-1.3753439811440025
chr15	86952000	86953000	-2.1863431325672087
chr15	86952100	86953100	-1.6855504765641136
chr15	86952200	86953200	-1.9571655039534013
chr15	86952300	86953300	-1.6821324825732695
chr15	86952400	86953400	-1.9762686109333307
chr15	86953400	86954400	-1.7081297762975292
chr15	86953500	86954500	-2.1570758069794342
chr15	86953600	86954600	-2.662081163709121
chr15	86953700	86954700	-3.9241330553983587
chr15	86953800	86954800	-3.9139657820361333
chr15	86953900	86954900	-3.2701122586544624
chr15	86954000	86955000	-3.1488951150410798
chr15	86954100	86955100	-3.2524807483580767
chr15	86954200	86955200	-2.7439125270219966
chr15	86954300	86955300	-2.289798027891451
chr15	86954400	86955400	-2.4755112457195447
chr15	86954500	86955500	-3.122468406882767
chr15	86954600	86955600	-2.7282609096157286
chr15	86954700	86955700	-1.4111102920291232
chr15	86954800	86955800	-0.9551194635921382
chr15	86954900	86955900	-0.7920476829375046
chr15	86955000	86956000	-0.5386478736881414
chr15	86955100	86956100	-0.7776017518056451
chr15	86955200	86956200	-1.3597497266161849
chr15	86955300	86956300	-1.1371558469280278
chr15	86955400	86956400	-1.5285698064858022
chr15	86955500	86956500	-0.17030025436340487
chr15	86955600	86956600	-0.18614821413055813
chr15	86955700	86956700	-0.3826250124374982
chr15	86955800	86956800	-1.2477864638866636
chr15	86955900	86956900	-1.9635793909327648
chr15	86956000	86957000	-1.4813014411354941
chr15	86956100	86957100	-1.2761537523670716
chr15	86956200	86957200	-1.5290993272768334
chr15	86956300	86957300	-1.8758061248919469
chr15	86956400	86957400	-1.8663023195895672
chr15	86956500	86957500	-1.60978440808444
chr15	86956600	86957600	-1.0406846642778578
chr15	86956700	86957700	-1.0479743145805849
chr15	86956800	86957800	-0.6741716609665555
chr15	86956900	86957900	-0.8924267345675445
chr15	86957000	86958000	-1.0321144759958731
chr15	86957100	86958100	-1.2707639592129742
chr15	86957200	86958200	-1.1437436740863507
chr15	86957300	86958300	-1.5583755903091876
chr15	86957400	86958400	-1.4529795481579315
chr15	86957500	86958500	-2.3935442897333434
chr15	86957600	86958600	-2.988632616878323
chr15	86957700	86958700	-3.925647497877305
chr15	86957800	86958800	-3.8465652708610585
chr15	86957900	86958900	-3.378836273891712
chr15	86958000	86959000	-4.163083932557751
chr15	86958100	86959100	-4.209026842300316
chr15	86958200	86959200	-4.677033310611657
chr15	86958300	86959300	-4.633629020752884
chr15	86958400	86959400	-4.585705852222374
chr15	86958500	86959500	-4.099989258651273
chr15	86958600	86959600	-4.929032412505527
chr15	86958700	86959700	-3.68657539195825
chr15	86958800	86959800	-4.0756845015449255
chr15	86958900	86959900	-4.212457413961787
chr15	86959000	86960000	-3.314089238082138
chr15	86959100	86960100	-3.3625828856561304
chr15	86959200	86960200	-2.4080802231198923
chr15	86959300	86960300	-2.079674907236249
chr15	86959400	86960400	-2.6815375571126125
chr15	86959500	86960500	-3.114563060542564
chr15	86959600	86960600	-2.0787630879612955
chr15	86959700	86960700	-2.4694392553897164
chr15	86959800	86960800	-2.2369912851101894
chr15	86959900	86960900	-2.026781736026452
chr15	86960000	86961000	-2.563632120386669
chr15	86960100	86961100	-2.4536883380173884
chr15	86960200	86961200	-2.3887013838079016
chr15	86960300	86961300	-2.5558910477287657
chr15	86960400	86961400	-1.9294965759442642
chr15	86960500	86961500	-1.4084535487877818
chr15	86960600	86961600	-1.3773562617804835
chr15	86960700	86961700	-1.3705451680787208
chr15	86960800	86961800	-1.543809752214059
chr15	86960900	86961900	-1.9742956651396504
chr15	86961000	86962000	-1.0614844031984947
chr15	86961100	86962100	-0.8414312941111527
chr15	86961200	86962200	-1.1074978504801631
chr15	86961300	86962300	-0.9496888163233346
chr15	86961400	86962400	-1.1646333080443472
chr15	86961500	86962500	-1.6568726443817128
chr15	86961600	86962600	-1.8761713177387602
chr15	86961700	86962700	-1.9067250324794287
chr15	86961800	86962800	-1.8128711811708145
chr15	86961900	86962900	-1.392619896565991
chr15	86962000	86963000	-2.711803744623577
chr15	86962100	86963100	-3.0800543776351708
chr15	86962200	86963200	-2.684994229462192
chr15	86962300	86963300	-2.9864900732004718
chr15	86962400	86963400	-2.1560199720650632
chr15	86962500	86963500	-2.2961194839414043
chr15	86962600	86963600	-2.3105946385689493
chr15	86962700	86963700	-1.8821298760413456
chr15	86962800	86963800	-2.1369540567452416
chr15	86962900	86963900	-2.722804261234608
chr15	86963000	86964000	-2.4817982402063246
chr15	86963100	86964100	-1.6308453880927236
chr15	86963200	86964200	-2.1895335065621317
chr15	86963300	86964300	-1.4127683700104048
chr15	86963400	86964400	-1.5711138061931655
chr15	86963500	86964500	-1.1798055741572555
chr15	86963600	86964600	-1.0240622428276365
chr15	86963700	86964700	-1.3932223209224668
chr15	86963800	86964800	-1.2560272782748572
chr15	86963900	86964900	-0.8027869099812376
chr15	86964000	86965000	-0.2535495518331839
chr15	86964100	86965100	-0.9805828931166564
chr15	86964200	86965200	-0.8143398306932259
chr15	86966300	86967300	-3.8654984629532736
chr15	86966400	86967400	-3.6606924619181513
chr15	86966500	86967500	-3.7382028202783286
chr15	86966600	86967600	-4.528851215476063
chr15	86966700	86967700	-3.847129162952761
chr15	86966800	86967800	-3.6019365744780627
chr15	86966900	86967900	-4.189996249798462
chr15	86967000	86968000	-4.239000896344382
chr15	86967100	86968100	-3.4611632831119863
chr15	86967200	86968200	-4.32108398548121
chr15	86967300	86968300	-4.641818206488726
chr15	86967400	86968400	-4.361848339147442
chr15	86967500	86968500	-4.157720408270775
chr15	86967600	86968600	-3.505424832222409
chr15	86967700	86968700	-3.867003842466159
chr15	86967800	86968800	-4.424570090111199
chr15	86967900	86968900	-4.626999299345221
chr15	86968000	86969000	-4.647970194929583
chr15	86968100	86969100	-5.043435084234873
chr15	86968200	86969200	-4.639328346511035
chr15	86968300	86969300	-4.399073257888552
chr15	86968400	86969400	-3.884281963124508
chr15	86968500	86969500	-4.354733872770088
chr15	86968600	86969600	-3.9041167232733303
chr15	86968700	86969700	-3.820830905443219
chr15	86968800	86969800	-3.160410711490909
chr15	86968900	86969900	-3.0030296829272163
chr15	86969000	86970000	-2.6025874829495153
chr15	86969100	86970100	-3.0704477481171666
chr15	86969200	86970200	-3.2083862957100227
chr15	86969300	86970300	-3.6253357247498497
chr15	86969400	86970400	-4.4558941265383165
chr15	86969500	86970500	-4.5073529375872985
chr15	86969600	86970600	-4.970043003391722
chr15	86969700	86970700	-5.170193223411483
chr15	86969800	86970800	-6.047766167412348
chr15	86969900	86970900	-5.465631465414663
chr15	86970000	86971000	-5.784302878620493
chr15	86970100	86971100	-5.233017552264832
chr15	86970200	86971200	-4.410081895029955
chr15	86970300	86971300	-4.170229629356943
chr15	86970400	86971400	-3.6592309006376964
chr15	86970500	86971500	-3.228895215060071
chr15	86970600	86971600	-2.719880536538561
chr15	86970700	86971700	-2.2579259356789896
chr15	86970800	86971800	-1.5116834203454408
chr15	86970900	86971900	-1.4517288258622345
chr15	86971000	86972000	-1.8197574349143237
chr15	86971100	86972100	-1.964446346007308
chr15	86971200	86972200	-2.404904522421274
chr15	86971300	86972300	-3.2827848965306496
chr15	86971400	86972400	-3.483502737792916
chr15	86971500	86972500	-3.674742479233145
chr15	86971600	86972600	-3.8747442924886912
chr15	86971700	86972700	-3.7292550552512016
chr15	86971800	86972800	-4.153743252731871
chr15	86971900	86972900	-4.199478360010966
chr15	86972000	86973000	-4.627932819548641
chr15	86972100	86973100	-4.98588329550706
chr15	86972200	86973200	-3.90969955663689
chr15	86972300	86973300	-2.7420333313950205
chr15	86972400	86973400	-3.1127121170836527
chr15	86972500	86973500	-3.562180235675476
chr15	86972600	86973600	-3.5980524257809283
chr15	86972700	86973700	-3.6789945793933896
chr15	86972800	86973800	-3.2583040071234173
chr15	86972900	86973900	-3.170659967250544
chr15	86973000	86974000	-1.575495143927189
chr15	86973100	86974100	-0.5667565454897142
chr15	86973200	86974200	-1.3910827982381846
chr15	86974900	86975900	-2.9447915689007416
chr15	86975000	86976000	-2.7835988130043257
chr15	86975100	86976100	-3.776121442153647
chr15	86975200	86976200	-3.61689841287814
chr15	86975300	86976300	-2.856093441265912
chr15	86975400	86976400	-3.1094813744639778
chr15	86975500	86976500	-2.826417035076396
chr15	86975600	86976600	-2.0396494313082556
chr15	86975700	86976700	-1.8568060284814345
chr15	86975800	86976800	-1.8462625596092104
chr15	86975900	86976900	-2.2354599223194507
chr15	86976000	86977000	-2.426543525903441
chr15	86976100	86977100	-1.8165342038872203
chr15	86976200	86977200	-1.9042344043540365
chr15	86976300	86977300	-2.4328200417550763
chr15	86976400	86977400	-2.135784160841225
chr15	86976500	86977500	-1.9582845832754687
chr15	86976600	86977600	-2.5191082372968197
chr15	86976700	86977700	-1.6392558179631591
chr15	86976800	86977800	-1.5542773398816772
chr15	86976900	86977900	-1.1746993771307128
chr15	86977000	86978000	-0.8768340646564526
chr15	86977100	86978100	-0.5119091407650228
chr15	86977200	86978200	-0.6507969762113238
chr15	86977300	86978300	-1.0451752495678868
chr15	86977400	86978400	-1.392402824008151
chr15	86977500	86978500	-2.1016814104920383
chr15	86977600	86978600	-2.2189663560652355
chr15	86977700	86978700	-2.3367180976202597
chr15	86977800	86978800	-1.8928413442168448
chr15	86977900	86978900	-2.276499181870572
chr15	86978000	86979000	-2.441332926611171
chr15	86978100	86979100	-2.5569541101837823
chr15	86978200	86979200	-2.5534161836100773
chr15	86978300	86979300	-2.191093344532858
chr15	86978400	86979400	-2.9128157840548856
chr15	86978500	86979500	-2.2846929850986664
chr15	86978600	86979600	-3.4784044536439853
chr15	86978700	86979700	-3.4087229352225643
chr15	86978800	86979800	-2.938940421456715
chr15	86978900	86979900	-3.4926851235915213
chr15	86979000	86980000	-3.868226257452234
chr15	86979100	86980100	-3.785380182571572
chr15	86979200	86980200	-3.589367351210236
chr15	86979300	86980300	-3.5662477915072213
chr15	86979400	86980400	-3.2393049062796804
chr15	86979500	86980500	-2.9633417204087085
chr15	86979600	86980600	-2.2186073464073166
chr15	86979700	86980700	-2.3045344431853283
chr15	86979800	86980800	-3.4421044655004693
chr15	86979900	86980900	-2.631867436498359
chr15	86981000	86982000	-0.8437281271055804
chr15	86981100	86982100	-0.8846904642492901
chr15	86981200	86982200	-1.2166454189865552
chr15	86981300	86982300	-1.3504076318327591
chr15	86981400	86982400	-1.8498004328719289
chr15	86981500	86982500	-2.323607146429119
chr15	86981600	86982600	-2.009819291413616
chr15	86981700	86982700	-1.5577549304939868
chr15	86981800	86982800	-1.92151001631214
chr15	86981900	86982900	-1.2424937110156458
chr15	86982000	86983000	-1.717429000605043
chr15	86982100	86983100	-1.9740954155783408
chr15	86982200	86983200	-1.7432180217564923
chr15	86982300	86983300	-1.7101184784609589
chr15	86982400	86983400	-0.6303701409408343
chr15	86982500	86983500	-0.6811601971229934
chr15	86982600	86983600	-1.7210168714168157
chr15	86982700	86983700	-2.168174667285338
chr15	86982800	86983800	-1.8632201881856136
chr15	86982900	86983900	-1.631912630407744
chr15	86983000	86984000	-1.4547988260610674
chr15	86983100	86984100	-1.2684948582240787
chr15	86983200	86984200	-0.9356732765586924
chr15	86983300	86984300	-1.6502889607587905
chr15	86983400	86984400	-2.3862044458236165
chr15	86983500	86984500	-2.0855785234562485
chr15	86983600	86984600	-0.6883955034552992
chr15	86983700	86984700	0.4317655971960187
chr15	86983800	86984800	0.7566300115416141
chr15	86983900	86984900	0.7503030450319449
chr15	86984000	86985000	0.8999564483175735
chr15	86984100	86985100	1.039630555946482
chr15	86985800	86986800	-0.7721954655627877
chr15	86985900	86986900	-0.5542565080793126
chr15	86986000	86987000	-0.565096663250138
chr15	86986100	86987100	-0.7812525817095551
chr15	86986200	86987200	-1.4846812839004306
chr15	86986300	86987300	-1.345517174101626
chr15	86986400	86987400	-1.3527399100271826
chr15	86986500	86987500	-1.1942055416811006
chr15	86986600	86987600	-0.9482652634640424
chr15	86986700	86987700	-1.4792018810847964
chr15	86986800	86987800	-2.126219112763945
chr15	86986900	86987900	-2.1638482209873797
chr15	86987000	86988000	-1.6623070554282386
chr15	86987100	86988100	-0.7823465157634614
chr15	86987200	86988200	0.05823057528228578
chr15	86987300	86988300	0.00797227622629809
chr15	86987400	86988400	0.022017986342782986
chr15	86987500	86988500	0.022078774610028717
chr15	86987600	86988600	-0.28847380256171
chr15	86987700	86988700	0.4721099144634669
chr15	86987800	86988800	1.0213653992755083
chr15	86987900	86988900	0.6578898285230286
chr15	86989700	86990700	-2.0799152664959584
chr15	86989800	86990800	-2.4955636905014904
chr15	86989900	86990900	-2.619978525653205
chr15	86990000	86991000	-2.842710178460816
chr15	86990100	86991100	-2.7870886619933724
chr15	86990200	86991200	-2.8461641813640712
chr15	86990300	86991300	-2.9036867529653687
chr15	86990400	86991400	-2.3686094333653807
chr15	86990500	86991500	-2.300955606388816
chr15	86990600	86991600	-2.1141990933473327
chr15	86990700	86991700	-2.7007819971255462
chr15	86990800	86991800	-2.1695405857522214
chr15	86990900	86991900	-2.221154044720203
chr15	86991000	86992000	-2.463734320943873
chr15	86991100	86992100	-3.575732906928189
chr15	86991200	86992200	-3.697523046666873
chr15	86991300	86992300	-4.0117219160402575
chr15	86991400	86992400	-4.1065102228996295
chr15	86991500	86992500	-4.186869330871739
chr15	86991600	86992600	-3.525460510024858
chr15	86991700	86992700	-3.1479141948251135
chr15	86991800	86992800	-3.0739368299318195
chr15	86991900	86992900	-3.2445180224554755
chr15	86992000	86993000	-2.555426088284103
chr15	86992100	86993100	-1.885103225727242
chr15	86992200	86993200	-1.895484772598828
chr15	86992300	86993300	-1.2972392163823825
chr15	86992400	86993400	-1.5244420827816767
chr15	86992500	86993500	-0.6752009074170731
chr15	86992600	86993600	-1.2112785469866951
chr15	86992700	86993700	-1.0408247790792644
chr15	86992800	86993800	-1.3917559851080383
chr15	86992900	86993900	-0.9687223586408076
chr15	86993000	86994000	-1.151064433221793
chr15	86993100	86994100	-1.2696082850142842
chr15	86993200	86994200	-1.1834481542249229
chr15	86993300	86994300	-1.62913719158667
chr15	86993400	86994400	-1.359010995958647
chr15	86993500	86994500	-2.3214297548722045
chr15	86993600	86994600	-2.154404857741548
chr15	86993700	86994700	-2.6579640548432164
chr15	86993800	86994800	-2.3273827314257574
chr15	86993900	86994900	-2.954212747010532
chr15	86994000	86995000	-3.1987069212772483
chr15	86994100	86995100	-3.0258287977875296
chr15	86994200	86995200	-2.278980302087784
chr15	86994300	86995300	-1.6459007395067482
chr15	86994400	86995400	-1.424210596391123
chr15	86994500	86995500	-2.022113671884664
chr15	86994600	86995600	-1.9762813203418428
chr15	86994700	86995700	-1.1270367466150055
chr15	86994800	86995800	-1.2951457217152813
chr15	86994900	86995900	-1.4153256142811623
chr15	86995000	86996000	-1.0446997411231311
chr15	86995100	86996100	-1.2150653258790445
chr15	86995200	86996200	-1.7168700200201001
chr15	86995300	86996300	-2.4196258238089143
chr15	86995400	86996400	-2.436986189062536
chr15	86995500	86996500	-1.5039798549749994
chr15	86995600	86996600	-1.6337047148735178
chr15	86995700	86996700	-2.0605920833806106
chr15	86995800	86996800	-2.0758292007360986
chr15	86995900	86996900	-1.7266167899988245
chr15	86996000	86997000	-2.54710137173263
chr15	86996100	86997100	-2.1340937348519438
chr15	86996200	86997200	-1.6795301298894112
chr15	86996300	86997300	-1.2619821468397503
chr15	86996400	86997400	-0.8983212606330779
chr15	86996500	86997500	-1.3639918301807543
chr15	86996600	86997600	-1.6575893518002254
chr15	86996700	86997700	-1.915695851772575
chr15	86996800	86997800	-1.8649994172760067
chr15	86996900	86997900	-1.4445545148376364
chr15	86997000	86998000	-0.8061184237482552
chr15	86997100	86998100	-1.2854958744346192
chr15	86997200	86998200	-1.5996380099528626
chr15	86997300	86998300	-2.4798406180750283
chr15	86997400	86998400	-2.7482298574143202
chr15	86997500	86998500	-2.5694779224035424
chr15	86997600	86998600	-2.489263602795209
chr15	86997700	86998700	-2.891376985881097
chr15	86997800	86998800	-3.0685360952633967
chr15	86997900	86998900	-3.8492995881524514
chr15	86998000	86999000	-5.224618657353176
chr15	86998100	86999100	-5.0017047176561755
chr15	86998200	86999200	-5.131252184233793
chr15	86998300	86999300	-4.2059147668974735
chr15	87001400	87002400	-8.063842067747974
chr15	87001500	87002500	-8.29927763817405
chr15	87001600	87002600	-8.802314138309702
chr15	87001700	87002700	-8.877920635219594
chr15	87001800	87002800	-9.139238422786832
chr15	87001900	87002900	-9.333396902485168
chr15	87002000	87003000	-9.706175682635289
chr15	87002100	87003100	-8.769438238993091
chr15	87002200	87003200	-7.378222257394634
chr15	87002300	87003300	-7.376798806791255
chr15	87002400	87003400	-6.844345612113166
chr15	87002500	87003500	-6.541712590164202
chr15	87002600	87003600	-6.934029965674345
chr15	87002700	87003700	-7.231507665205285
chr15	87002800	87003800	-7.3209524684216465
chr15	87002900	87003900	-6.973786152319032
chr15	87003000	87004000	-7.151643926063885
chr15	87003100	87004100	-7.870845008194874
chr15	87003200	87004200	-8.783352043757478
chr15	87003300	87004300	-8.804165092913552
chr15	87003400	87004400	-9.407121343639464
chr15	87003500	87004500	-9.445451472147463
chr15	87003600	87004600	-9.707134317712226
chr15	87003700	87004700	-9.879402723116923
chr15	87004100	87005100	-9.374042312480825
chr15	87004200	87005200	-8.179310106319411
chr15	87004300	87005300	-8.304921748092317
chr15	87004400	87005400	-7.288244275550097
chr15	87004500	87005500	-7.24018168875731
chr15	87004600	87005600	-6.715139422867384
chr15	87004700	87005700	-7.377114982059504
chr15	87004800	87005800	-6.383098510945268
chr15	87004900	87005900	-5.582276464612576
chr15	87005000	87006000	-5.665657430305286
chr15	87005100	87006100	-6.088714169963032
chr15	87005200	87006200	-7.183930921808058
chr15	87005300	87006300	-6.955357654462395
chr15	87005400	87006400	-6.422266409425363
chr15	87005500	87006500	-6.226494799413706
chr15	87005600	87006600	-5.858692691281807
chr15	87005700	87006700	-5.192793825673082
chr15	87005800	87006800	-5.511635511813536
chr15	87005900	87006900	-6.167288548721117
chr15	87006000	87007000	-6.915678796772549
chr15	87006100	87007100	-6.443652432902484
chr15	87006200	87007200	-5.8977543308494464
chr15	87006300	87007300	-5.567893297642616
chr15	87006400	87007400	-6.335852444931015
chr15	87006500	87007500	-6.5662966313112365
chr15	87006600	87007600	-6.830364054212082
chr15	87006700	87007700	-6.596394779663137
chr15	87006800	87007800	-5.837009019225923
chr15	87006900	87007900	-5.790927036449663
chr15	87007000	87008000	-5.443298294168437
chr15	87007100	87008100	-6.224734429891437
chr15	87007200	87008200	-5.936144447275742
chr15	87007300	87008300	-6.774546392940852
chr15	87007400	87008400	-5.972570887204037
chr15	87007500	87008500	-5.703241652025014
chr15	87007600	87008600	-5.062636430800688
chr15	87007700	87008700	-4.882636030812726
chr15	87007800	87008800	-4.867885628127857
chr15	87007900	87008900	-4.463461405354753
chr15	87008000	87009000	-4.157598505166887
chr15	87008100	87009100	-3.0511708435960987
chr15	87008200	87009200	-3.3841522480663646
chr15	87008300	87009300	-2.8966462875084704
chr15	87008400	87009400	-3.2515800858248967
chr15	87008500	87009500	-3.3331367845695263
chr15	87008600	87009600	-3.1561236734641707
chr15	87008700	87009700	-3.3546503929055715
chr15	87008800	87009800	-3.2386530831617386
chr15	87008900	87009900	-3.1410045676049316
chr15	87009400	87010400	-1.1856867723816908
chr15	87009500	87010500	-1.6261827342798922
chr15	87009600	87010600	-2.159701106104785
chr15	87009700	87010700	-1.9146428331484613
chr15	87009800	87010800	-2.1614966475525312
chr15	87009900	87010900	-2.528013964060282
chr15	87010000	87011000	-2.2905370444964666
chr15	87010100	87011100	-2.1695488414861503
chr15	87010200	87011200	-2.3639615841566064
chr15	87010300	87011300	-3.199630572536201
chr15	87010400	87011400	-4.090887958436518
chr15	87010500	87011500	-3.907117308563168
chr15	87010600	87011600	-3.50056576923545
chr15	87010700	87011700	-4.029184717957973
chr15	87010800	87011800	-4.911375448624279
chr15	87010900	87011900	-5.191078260568046
chr15	87011000	87012000	-5.3382841636368505
chr15	87011100	87012100	-5.15303805874403
chr15	87011200	87012200	-4.650653947470878
chr15	87011300	87012300	-3.5965406553986328
chr15	87011400	87012400	-3.6605735201344136
chr15	87011500	87012500	-3.220252131753353
chr15	87011600	87012600	-3.5411242679900523
chr15	87011700	87012700	-2.542544808404397
chr15	87011800	87012800	-1.866633581403592
chr15	87011900	87012900	-1.8281420303979647
chr15	87012000	87013000	-1.899738687338948
chr15	87012100	87013100	-2.117758633945088
chr15	87012200	87013200	-2.7927921045278588
chr15	87012300	87013300	-3.20311172444804
chr15	87012400	87013400	-3.2210469096022925
chr15	87012500	87013500	-3.8194322776268574
chr15	87012600	87013600	-3.5169034995052018
chr15	87012700	87013700	-4.1362933165504066
chr15	87012800	87013800	-3.968798042525602
chr15	87012900	87013900	-3.536010169208486
chr15	87013000	87014000	-3.7764223138197197
chr15	87013100	87014100	-3.6832549636550738
chr15	87013200	87014200	-2.974123243274175
chr15	87013600	87014600	-0.9757027273461192
chr15	87013700	87014700	-1.056248552510567
chr15	87013800	87014800	-1.6178400504756492
chr15	87013900	87014900	-1.6585462573317076
chr15	87014000	87015000	-1.7749860006706073
chr15	87014100	87015100	-2.072946981386075
chr15	87014200	87015200	-2.3414901095408256
chr15	87014300	87015300	-2.2171232680999737
chr15	87014400	87015400	-2.296762588145575
chr15	87014500	87015500	-2.5167431982944626
chr15	87014600	87015600	-3.2943928199214256
chr15	87014700	87015700	-3.873448179958496
chr15	87014800	87015800	-3.79180239335879
chr15	87014900	87015900	-4.3937619675327815
chr15	87015000	87016000	-4.357190903292949
chr15	87015100	87016100	-3.9578838760966777
chr15	87015200	87016200	-4.1005186732534575
chr15	87015300	87016300	-4.587270465264736
chr15	87015400	87016400	-3.999253525110016
chr15	87015500	87016500	-4.403436022973032
chr15	87015600	87016600	-3.740973287262016
chr15	87015700	87016700	-2.6908814434776915
chr15	87015800	87016800	-3.1632548356438304
chr15	87015900	87016900	-3.1171573997182294
chr15	87016000	87017000	-3.9697823911833052
chr15	87016100	87017100	-3.9633326199982792
chr15	87016200	87017200	-3.789747946359466
chr15	87016300	87017300	-4.2326324904637005
chr15	87016400	87017400	-4.75010972600986
chr15	87016500	87017500	-4.571772683432199
chr15	87016600	87017600	-4.558999035398535
chr15	87016700	87017700	-4.753464030406112
chr15	87016800	87017800	-4.314472428766589
chr15	87016900	87017900	-4.678977682674746
chr15	87017000	87018000	-3.5209615583172993
chr15	87017100	87018100	-3.77965268064176
chr15	87021000	87022000	-1.2821036972646567
chr15	87021100	87022100	-2.393840769592773
chr15	87021200	87022200	-1.8859006367539848
chr15	87021300	87022300	-2.4207460568961747
chr15	87021400	87022400	-2.1110965935168027
chr15	87021500	87022500	-2.590560689457643
chr15	87021600	87022600	-2.650872120895646
chr15	87021700	87022700	-3.111850296909933
chr15	87021800	87022800	-3.3784456734716986
chr15	87021900	87022900	-3.872474885343709
chr15	87022000	87023000	-4.41241308341485
chr15	87022100	87023100	-4.049331896781498
chr15	87022200	87023200	-4.153757848318248
chr15	87022300	87023300	-3.6800252989223523
chr15	87022400	87023400	-3.739198864331674
chr15	87022500	87023500	-3.488160710968645
chr15	87022600	87023600	-3.5117859551884414
chr15	87022700	87023700	-3.7445858839391293
chr15	87022800	87023800	-3.7824156335195016
chr15	87022900	87023900	-3.984453276913622
chr15	87023000	87024000	-4.776510040052239
chr15	87023100	87024100	-4.406685752153622
chr15	87023200	87024200	-4.4173848769251665
chr15	87023300	87024300	-5.418145009818903
chr15	87023400	87024400	-5.9023484503867785
chr15	87023500	87024500	-6.011250518831639
chr15	87023600	87024600	-5.990899309466506
chr15	87023700	87024700	-5.144689141194171
chr15	87023800	87024800	-5.0125153508107685
chr15	87023900	87024900	-5.020763115192627
chr15	87024000	87025000	-3.6834069116782526
chr15	87024100	87025100	-3.399128038979221
chr15	87024200	87025200	-3.668530877771073
chr15	87024300	87025300	-2.9291917839198214
chr15	87024400	87025400	-2.552084124780236
chr15	87024500	87025500	-1.9089070519533973
chr15	87024600	87025600	-1.7810759477804443
chr15	87025700	87026700	-1.8529894067916963
chr15	87025800	87026800	-2.3613921012925885
chr15	87025900	87026900	-1.6491786659481833
chr15	87026000	87027000	-1.6694466142630007
chr15	87026100	87027100	-2.143194391363433
chr15	87026200	87027200	-2.561432157006491
chr15	87026300	87027300	-2.8614803019276702
chr15	87026400	87027400	-2.8513362073130084
chr15	87026500	87027500	-2.9721547911567865
chr15	87026600	87027600	-2.8524210617593697
chr15	87026700	87027700	-2.7641259725885643
chr15	87026800	87027800	-2.409049014326328
chr15	87026900	87027900	-3.5638521943618886
chr15	87027000	87028000	-3.754512919779301
chr15	87027100	87028100	-2.6769467974854337
chr15	87027200	87028200	-2.1948925188122943
chr15	87027300	87028300	-1.4567138626151082
chr15	87027400	87028400	-1.3902908784626038
chr15	87027500	87028500	-1.4572474930829251
chr15	87027600	87028600	-1.2788717405722816
chr15	87027700	87028700	-0.9548704607126048
chr15	87027800	87028800	-0.91624003467181
chr15	87027900	87028900	-0.129903471995215
chr15	87028000	87029000	-0.40980075525972515
chr15	87028100	87029100	-0.9148957862502104
chr15	87028200	87029200	-0.9092971574825519
chr15	87028300	87029300	-1.8507706385434
chr15	87028400	87029400	-2.049453538758148
chr15	87028500	87029500	-2.125189782331899
chr15	87028600	87029600	-2.0240482435867824
chr15	87028700	87029700	-2.6152497351966395
chr15	87028800	87029800	-2.5771277476648256
chr15	87028900	87029900	-2.6042452361987056
chr15	87029000	87030000	-2.24877514557159
chr15	87029100	87030100	-2.7854885654113217
chr15	87029200	87030200	-2.9492630820013885
chr15	87029300	87030300	-2.5232866124067352
chr15	87029400	87030400	-2.749146615620268
chr15	87029500	87030500	-2.7225950088130992
chr15	87029600	87030600	-3.156974050766375
chr15	87029700	87030700	-2.198040611492063
chr15	87029800	87030800	-1.96174101205352
chr15	87029900	87030900	-2.3622360846036523
chr15	87030000	87031000	-1.8431954619490185
chr15	87030100	87031100	-1.4456628351171394
chr15	87030200	87031200	-1.1138152131176855
chr15	87030300	87031300	-0.9861713606841014
chr15	87030400	87031400	-1.2627503889459526
chr15	87030500	87031500	-1.2529349906265264
chr15	87031700	87032700	-1.5104865985501383
chr15	87031800	87032800	-1.737477203235034
chr15	87031900	87032900	-1.6515377438475407
chr15	87032000	87033000	-1.594879006065744
chr15	87032100	87033100	-2.089315910745746
chr15	87032200	87033200	-1.8646229128507552
chr15	87032300	87033300	-1.3685711168902046
chr15	87032400	87033400	-1.6874285617496445
chr15	87032500	87033500	-1.5807839177242513
chr15	87032600	87033600	-1.2170991183389217
chr15	87032700	87033700	-1.0565259846604045
chr15	87032800	87033800	-0.6893380387644474
chr15	87032900	87033900	-0.6979444516829669
chr15	87033000	87034000	-0.6833914870203668
chr15	87033100	87034100	0.29805441406114463
chr15	87033200	87034200	0.11808774010864022
chr15	87033300	87034300	-0.2732747178668681
chr15	87035300	87036300	-2.7451197937318272
chr15	87035400	87036400	-2.9547069891140323
chr15	87035500	87036500	-3.44482157764968
chr15	87035600	87036600	-3.0870512522590814
chr15	87035700	87036700	-3.246771898465516
chr15	87035800	87036800	-2.47287578641372
chr15	87035900	87036900	-2.2371762554103216
chr15	87036000	87037000	-2.1860883099912343
chr15	87036100	87037100	-2.1818536166013507
chr15	87036200	87037200	-2.4507139925789545
chr15	87036300	87037300	-2.37397246772318
chr15	87036400	87037400	-2.059458098724308
chr15	87036500	87037500	-2.110539891117229
chr15	87036600	87037600	-2.536103874006324
chr15	87036700	87037700	-1.719294582150366
chr15	87036800	87037800	-1.5826130638800966
chr15	87036900	87037900	-1.941646913568
chr15	87037000	87038000	-2.260337229763962
chr15	87037100	87038100	-2.0852434481151643
chr15	87037200	87038200	-1.8494769844919363
chr15	87037300	87038300	-1.5086287776214216
chr15	87037400	87038400	-1.9504837612359025
chr15	87037500	87038500	-1.3812877893771975
chr15	87037600	87038600	-1.6004226132985797
chr15	87037700	87038700	-1.1858331353765983
chr15	87037800	87038800	-1.2380408756261445
chr15	87037900	87038900	-0.7088596910148794
chr15	87038000	87039000	-0.7245780784644785
chr15	87038100	87039100	-0.6825444325478135
chr15	87038200	87039200	-0.6314022883050384
chr15	87038300	87039300	-0.9504219210119818
chr15	87038400	87039400	-1.1687187320466554
chr15	87038500	87039500	-1.588505881624321
chr15	87038600	87039600	-1.8019170212199287
chr15	87038700	87039700	-1.9738992453021549
chr15	87038800	87039800	-2.2213406685506967
chr15	87038900	87039900	-2.585485809799642
chr15	87039000	87040000	-2.3561990861520257
chr15	87039100	87040100	-2.1986694057422818
chr15	87039200	87040200	-2.0533075947121624
chr15	87039300	87040300	-2.6854829850687207
chr15	87039400	87040400	-2.7981517014147954
chr15	87039500	87040500	-2.4225822363616585
chr15	87039600	87040600	-1.4835836230278103
chr15	87039700	87040700	-1.7964409143665232
chr15	87039800	87040800	-1.5470430454785222
chr15	87039900	87040900	-1.2708146088471115
chr15	87040000	87041000	-1.9705959731211067
chr15	87040100	87041100	-2.660061058267144
chr15	87040200	87041200	-2.8164678235618203
chr15	87040300	87041300	-2.5915445818230114
chr15	87040400	87041400	-2.539709994189816
chr15	87040500	87041500	-2.936620304812707
chr15	87040600	87041600	-3.155196186334865
chr15	87040700	87041700	-3.2454756964020466
chr15	87040800	87041800	-3.851326121989616
chr15	87040900	87041900	-3.7277985421440607
chr15	87041000	87042000	-2.812289343549571
chr15	87041100	87042100	-2.5731595922128947
chr15	87041200	87042200	-2.3308488321473773
chr15	87041300	87042300	-2.3149665662752765
chr15	87041400	87042400	-2.029305935796113
chr15	87041500	87042500	-1.3116715564581538
chr15	87041600	87042600	-1.3517045125933933
chr15	87041700	87042700	-1.6537073298631244
chr15	87041800	87042800	-1.9464138117026408
chr15	87041900	87042900	-1.867995778275657
chr15	87042000	87043000	-2.1337672397008354
chr15	87042100	87043100	-2.417119747181121
chr15	87042200	87043200	-3.141037178383073
chr15	87042300	87043300	-3.29691857700033
chr15	87042400	87043400	-3.1770685562082686
chr15	87042500	87043500	-3.1097696685428637
chr15	87042600	87043600	-2.8735830974001493
chr15	87042700	87043700	-3.0960017427261466
chr15	87042800	87043800	-3.296303259937748
chr15	87042900	87043900	-4.0366110427271344
chr15	87043000	87044000	-4.591913529708368
chr15	87043100	87044100	-4.564500259637463
chr15	87043200	87044200	-4.2960087955631305
chr15	87043300	87044300	-3.721951806594243
chr15	87043400	87044400	-3.835291657575126
chr15	87043500	87044500	-4.349390618920675
chr15	87043600	87044600	-4.4118953040876
chr15	87043700	87044700	-4.0915006733271575
chr15	87044600	87045600	-1.0288910347167963
chr15	87044700	87045700	-1.3972277727721198
chr15	87044800	87045800	-1.1394908115193088
chr15	87044900	87045900	-0.9216286505139016
chr15	87045000	87046000	-0.9756011121254964
chr15	87045100	87046100	-1.2219028047828626
chr15	87045200	87046200	-1.1615134587100593
chr15	87045300	87046300	-0.7860134417833705
chr15	87045400	87046400	-1.0064246758918298
chr15	87045500	87046500	-1.0987870002365667
chr15	87045600	87046600	-0.8046372568512209
chr15	87045700	87046700	-0.9561018511529414
chr15	87045800	87046800	-0.911145185256505
chr15	87045900	87046900	-0.5866167141875633
chr15	87046000	87047000	-1.1031124074499317
chr15	87046100	87047100	-0.8446523478591806
chr15	87046200	87047200	-0.189227055964202
chr15	87046300	87047300	-0.4916612137763126
chr15	87046400	87047400	-0.4381010778439285
chr15	87046500	87047500	-0.11718749855905518
chr15	87046600	87047600	0.2722840107324401
chr15	87046700	87047700	0.4752149252061533
chr15	87046800	87047800	0.5692256531745739
chr15	87046900	87047900	-0.06923787006955458
chr15	87047000	87048000	-0.051114603817818294
chr15	87047100	87048100	-0.2702856927174288
chr15	87047200	87048200	-0.9067265724424606
chr15	87047300	87048300	-0.7949569865427641
chr15	87047400	87048400	-0.4999331777858302
chr15	87047500	87048500	-0.9245596653681056
chr15	87047600	87048600	-1.9057609587912447
chr15	87047700	87048700	-1.9923062967681493
chr15	87047800	87048800	-2.002734286322059
chr15	87047900	87048900	-2.001459874140988
chr15	87048000	87049000	-1.6133494566597404
chr15	87048100	87049100	-1.5642759969267357
chr15	87048200	87049200	-1.5777179639086905
chr15	87048300	87049300	-1.9958819814516109
chr15	87048400	87049400	-1.7723248233783413
chr15	87048500	87049500	-1.5118722045896942
chr15	87048600	87049600	0.21106434580206526
chr15	87048700	87049700	0.2998130267038481
chr15	87048800	87049800	-0.4763487910340133
chr15	87048900	87049900	-0.7515490505760699
chr15	87049000	87050000	-0.41012188864074206
chr15	87049100	87050100	-1.033930875518345
chr15	87049200	87050200	-0.8502820821752581
chr15	87049300	87050300	-1.139813391519305
chr15	87049400	87050400	-1.7475734729772618
chr15	87049500	87050500	-1.8034600599254351
chr15	87049600	87050600	-2.151846441235078
chr15	87049700	87050700	-1.6203991286050137
chr15	87049800	87050800	-1.9834446777808543
chr15	87049900	87050900	-2.0226494416374416
chr15	87050000	87051000	-2.2108905760767317
chr15	87050100	87051100	-1.8400185528473767
chr15	87050200	87051200	-2.2460873427470904
chr15	87050300	87051300	-2.197248433300913
chr15	87050400	87051400	-1.4651822547474886
chr15	87050500	87051500	-1.8260514829738101
chr15	87050600	87051600	-1.25445164255773
chr15	87050700	87051700	-1.5467184108182246
chr15	87050800	87051800	-0.3564969069852448
chr15	87050900	87051900	-0.7031258123344136
chr15	87051000	87052000	-1.3895861448456253
chr15	87051100	87052100	-0.8852795835050433
chr15	87051200	87052200	-0.4863123248839839
chr15	87051300	87052300	-0.1405720109694823
chr15	87051400	87052400	-0.3794156594051311
chr15	87051500	87052500	-0.43670002538599295
chr15	87051600	87052600	-0.9263236633763934
chr15	87051700	87052700	-1.3567483978062576
chr15	87051800	87052800	-1.36873879297558
chr15	87051900	87052900	-1.1687157884803372
chr15	87052000	87053000	-0.4712782801951069
chr15	87052100	87053100	-0.9136245709079964
chr15	87052200	87053200	-1.0789990566011285
chr15	87052300	87053300	-1.1513721504307504
chr15	87052400	87053400	-1.5885757354569965
chr15	87052500	87053500	-0.8942888141932441
chr15	87052600	87053600	-1.0186432498875866
chr15	87052700	87053700	-0.0010738289615983122
chr15	87052800	87053800	0.1413440212515681
chr15	87052900	87053900	0.5136670901762157
chr15	87053000	87054000	0.21338895291028565
chr15	87053100	87054100	0.16236233877015072
chr15	87053200	87054200	0.7574517725329027
chr15	87053300	87054300	1.0993224047334655
chr15	87053400	87054400	1.4041394224631087
chr15	87053500	87054500	0.5674709307062215
chr15	87053600	87054600	-0.7166330346820463
chr15	87053700	87054700	-0.9953509705011636
chr15	87053800	87054800	-1.5105265957372491
chr15	87053900	87054900	-1.4874730592573606
chr15	87054000	87055000	-2.0840208566449654
chr15	87054100	87055100	-2.028290105149936
chr15	87054200	87055200	-2.72418406942878
chr15	87054300	87055300	-3.658705663765863
chr15	87054400	87055400	-3.760387852229032
chr15	87054500	87055500	-2.9740782561716608
chr15	87054600	87055600	-1.6752570237310689
chr15	87054700	87055700	-1.0843023916970147
chr15	87054800	87055800	-1.6094298410180348
chr15	87054900	87055900	-1.5909147655931646
chr15	87055000	87056000	-0.7005918548320118
chr15	87055100	87056100	-0.7385673424254761
chr15	87055200	87056200	-0.7430538240623856
chr15	87055300	87056300	-0.33691110689161285
chr15	87055400	87056400	-0.32817128245910304
chr15	87055500	87056500	-1.1600717904891658
chr15	87055600	87056600	-0.8626161679923267
chr15	87055700	87056700	-1.6557247598616598
chr15	87055800	87056800	-0.9087933922533544
chr15	87055900	87056900	-1.2574349079783147
chr15	87056000	87057000	-2.1061088234484138
chr15	87056100	87057100	-2.7314981934404887
chr15	87056200	87057200	-2.7419524873708085
chr15	87056300	87057300	-2.3030066785666152
chr15	87056400	87057400	-3.23763058688334
chr15	87056500	87057500	-2.187991423854037
chr15	87056600	87057600	-2.9815099696569014
chr15	87056700	87057700	-3.0345121020241312
chr15	87056800	87057800	-2.97666203144898
chr15	87056900	87057900	-3.1526344078972177
chr15	87057000	87058000	-2.824758287535727
chr15	87057100	87058100	-2.2007798206113054
chr15	87057200	87058200	-2.318274106546846
chr15	87057300	87058300	-2.2892856730495943
chr15	87057400	87058400	-1.880491060284588
chr15	87057500	87058500	-2.588856551912784
chr15	87057600	87058600	-1.7591336693954212
chr15	87057700	87058700	-1.2180394497109273
chr15	87057800	87058800	-1.0366982361552664
chr15	87057900	87058900	-0.5134407535027664
chr15	87058000	87059000	-0.5386065184578736
chr15	87058100	87059100	-0.17320086486258093
chr15	87058200	87059200	0.0788601221065137
chr15	87058300	87059300	0.7376781121742434
chr15	87058400	87059400	1.3585389530492142
chr15	87058500	87059500	1.7755553444358647
chr15	87058600	87059600	1.4294144168524765
chr15	87058700	87059700	0.8660677244997123
chr15	87058800	87059800	0.3463152323266713
chr15	87058900	87059900	0.16762754302498353
chr15	87059000	87060000	0.6643133386073297
chr15	87059100	87060100	0.5920917011742173
chr15	87059200	87060200	0.09413490674745653
chr15	87059300	87060300	-0.5859151740633163
chr15	87059400	87060400	-1.1165770260822885
chr15	87059500	87060500	-2.337002214026279
chr15	87059600	87060600	-1.8099684507292857
chr15	87059700	87060700	-1.5277251269020995
chr15	87059800	87060800	-1.0603330580181691
chr15	87060900	87061900	-1.9897888147319915
chr15	87061000	87062000	-0.8367585317889499
chr15	87061100	87062100	-0.8510646721987288
chr15	87061200	87062200	-1.3257387113725732
chr15	87061300	87062300	-1.5115364956089798
chr15	87061400	87062400	-0.8561579714514619
chr15	87061500	87062500	-1.4843443341685534
chr15	87061600	87062600	-1.9414947901254307
chr15	87061700	87062700	-2.165289748667342
chr15	87061800	87062800	-1.7023982065893652
chr15	87061900	87062900	-2.13936856945342
chr15	87062000	87063000	-2.9253376963450712
chr15	87062100	87063100	-2.7843308934786863
chr15	87062200	87063200	-2.4601334170876714
chr15	87062300	87063300	-2.301141398421908
chr15	87062400	87063400	-3.2035207596767212
chr15	87062500	87063500	-2.5397530191828115
chr15	87062600	87063600	-1.94371633539269
chr15	87062700	87063700	-1.5130956575387764
chr15	87062800	87063800	-1.1157244283463814
chr15	87062900	87063900	-0.8751046508190892
chr15	87063000	87064000	-0.7211638766921932
chr15	87063100	87064100	-0.7993712516169883
chr15	87063300	87064300	-0.9417303565516372
chr15	87063400	87064400	-0.1034036795436315
chr15	87063500	87064500	0.21974207975628046
chr15	87063600	87064600	0.08178559750051582
chr15	87063700	87064700	-0.04433393076056912
chr15	87063800	87064800	-0.22913464976559125
chr15	87063900	87064900	-0.7246267579567511
chr15	87064000	87065000	-1.2243868039094774
chr15	87064100	87065100	-1.4239084770441155
chr15	87064200	87065200	-1.5851983693694007
chr15	87064300	87065300	-1.9806120267796472
chr15	87064400	87065400	-2.5545751137228434
chr15	87064500	87065500	-2.706520878286787
chr15	87064600	87065600	-2.600934445153651
chr15	87064700	87065700	-2.9995741585235005
chr15	87064800	87065800	-3.449175873210283
chr15	87064900	87065900	-3.478912710353638
chr15	87065000	87066000	-3.31783134307371
chr15	87065100	87066100	-3.013239031790348
chr15	87065200	87066200	-2.8863602932769123
chr15	87065300	87066300	-3.2538927473231016
chr15	87065400	87066400	-3.074885373471976
chr15	87065500	87066500	-3.0634195445155568
chr15	87065600	87066600	-2.9416794061043734
chr15	87065700	87066700	-2.759564916797992
chr15	87065800	87066800	-2.4372556787218818
chr15	87065900	87066900	-2.4031452511970444
chr15	87066000	87067000	-2.4443349188558368
chr15	87066100	87067100	-2.7540331930751134
chr15	87066200	87067200	-2.9877233726455783
chr15	87066300	87067300	-2.0902786303730063
chr15	87066400	87067400	-2.6659497445188243
chr15	87066500	87067500	-2.560288563605417
chr15	87066600	87067600	-2.923781617610936
chr15	87066700	87067700	-3.1170976661957206
chr15	87066800	87067800	-3.3926222239706134
chr15	87066900	87067900	-3.2008606308924414
chr15	87067000	87068000	-2.6890475698455902
chr15	87067100	87068100	-2.535879333233927
chr15	87067200	87068200	-1.8588521852546387
chr15	87067300	87068300	-2.638308829206756
chr15	87067400	87068400	-1.7744797263501122
chr15	87067500	87068500	-1.6338456828317511
chr15	87067600	87068600	-1.1491359306708553
chr15	87068700	87069700	1.3438429822767786
chr15	87068800	87069800	0.9010107928288064
chr15	87068900	87069900	0.301094633645333
chr15	87069000	87070000	0.16544252352023758
chr15	87069100	87070100	-0.4334129354796982
chr15	87069200	87070200	0.1690843291453634
chr15	87069300	87070300	0.07797935930618201
chr15	87069400	87070400	0.5023209919294754
chr15	87069500	87070500	-0.05211808795424152
chr15	87069600	87070600	-0.4016128884217972
chr15	87069700	87070700	-1.1663304576436708
chr15	87069800	87070800	-1.0412181001194607
chr15	87069900	87070900	-0.6897403004507917
chr15	87070000	87071000	-1.0735362068913603
chr15	87070100	87071100	-1.3710358472523707
chr15	87070200	87071200	-1.9689976687069424
chr15	87070300	87071300	-2.1570268141926903
chr15	87070400	87071400	-2.5122734982565285
chr15	87070500	87071500	-1.9969457372958053
chr15	87070600	87071600	-1.7000243159937178
chr15	87070700	87071700	-1.8276897876362328
chr15	87070800	87071800	-1.845294362247172
chr15	87070900	87071900	-2.091346597373354
chr15	87071000	87072000	-1.846633196913362
chr15	87071100	87072100	-1.840563166431324
chr15	87071200	87072200	-1.3948596307497652
chr15	87071300	87072300	-1.538708161862346
chr15	87071400	87072400	-1.2556938875500758
chr15	87071500	87072500	-1.5551314738055224
chr15	87071600	87072600	-1.3866404558134489
chr15	87071700	87072700	-0.905162029875766
chr15	87071800	87072800	-1.8588758634848936
chr15	87071900	87072900	-1.2835352377281841
chr15	87072000	87073000	-1.5229832223853768
chr15	87072100	87073100	-1.1638620057002442
chr15	87072200	87073200	-1.88090340695864
chr15	87072300	87073300	-1.5703713009396976
chr15	87072400	87073400	-1.0334996988286629
chr15	87072500	87073500	-0.503156754333142
chr15	87072600	87073600	-0.7781987909820363
chr15	87072700	87073700	-0.9659252641172476
chr15	87072800	87073800	-0.034255567081180265
chr15	87072900	87073900	-0.4268751401859158
chr15	87073000	87074000	-0.4850763412191858
chr15	87073100	87074100	-0.4330078286622693
chr15	87073200	87074200	-0.030172181371252382
chr15	87073300	87074300	-0.35430408778468525
chr15	87073400	87074400	-0.06540590531854791
chr15	87073500	87074500	-0.7394956916368468
chr15	87073600	87074600	-0.5305457959655628
chr15	87073700	87074700	-0.1546591025272216
chr15	87073800	87074800	0.3955035866826106
chr15	87073900	87074900	-0.11874551073312288
chr15	87074000	87075000	0.20981275889469975
chr15	87074100	87075100	0.08187721189723485
chr15	87074200	87075200	-0.08780642786054371
chr15	87074300	87075300	0.3690547104788348
chr15	87074400	87075400	-0.8308887683591007
chr15	87074500	87075500	-0.8733645194145184
chr15	87074600	87075600	-1.6485177414264276
chr15	87074700	87075700	-2.2990997501031294
chr15	87074800	87075800	-2.5817582133696733
chr15	87074900	87075900	-2.2060358832404177
chr15	87075000	87076000	-1.9707265848288642
chr15	87075100	87076100	-2.2326554997230814
chr15	87075200	87076200	-1.8669836619581661
chr15	87075300	87076300	-1.5801885669372957
chr15	87075400	87076400	-1.4598690269491106
chr15	87075500	87076500	-0.9833856191709868
chr15	87075600	87076600	-0.3941133099698472
chr15	87075700	87076700	-0.061464127212312016
chr15	87075800	87076800	-0.4278541065408552
chr15	87075900	87076900	-0.38128719447990894
chr15	87076000	87077000	-0.27624772792026825
chr15	87076100	87077100	0.4732164917799968
chr15	87076200	87077200	-0.03746816500717878
chr15	87076300	87077300	-0.4302406024951259
chr15	87076400	87077400	0.1476434063942003
chr15	87076500	87077500	-0.013226037576520792
chr15	87076600	87077600	0.01973282628815981
chr15	87076700	87077700	-0.21409991104664888
chr15	87076800	87077800	0.2479115082273617
chr15	87076900	87077900	-0.2816847923633081
chr15	87077000	87078000	-0.8631261536552063
chr15	87077100	87078100	-1.1074686479234117
chr15	87077200	87078200	-1.6048662677294814
chr15	87077300	87078300	-1.9509035410204167
chr15	87077400	87078400	-1.9257462650498287
chr15	87077500	87078500	-2.686833495412169
chr15	87077600	87078600	-2.4004533967363284
chr15	87077700	87078700	-2.373317126063244
chr15	87077800	87078800	-2.403089982653118
chr15	87077900	87078900	-1.957048617362436
chr15	87078000	87079000	-1.5895649250280515
chr15	87078100	87079100	-1.8565622079317097
chr15	87078200	87079200	-1.8029749045633336
chr15	87078300	87079300	-1.3530145999515244
chr15	87078400	87079400	-2.206420454471933
chr15	87078500	87079500	-1.05148322939702
chr15	87078600	87079600	-1.8908145839436328
chr15	87078700	87079700	-2.2192696873135294
chr15	87078800	87079800	-2.5063714228699454
chr15	87078900	87079900	-2.1137404016350154
chr15	87079000	87080000	-2.669744788785992
chr15	87079100	87080100	-3.0961529948932505
chr15	87079200	87080200	-2.7579817210984046
chr15	87079300	87080300	-2.8947722519921872
chr15	87079400	87080400	-2.219086589185104
chr15	87079500	87080500	-2.3620483501679037
chr15	87079600	87080600	-1.9315237755812924
chr15	87079700	87080700	-1.5837416537229143
chr15	87079800	87080800	-1.772767886339055
chr15	87079900	87080900	-1.7155395227793069
chr15	87080000	87081000	-1.5420360149799632
chr15	87080100	87081100	-1.0916485475462157
chr15	87080200	87081200	-0.8148263825965231
chr15	87080300	87081300	-0.6354176900977808
chr15	87080400	87081400	-0.7499224031771524
chr15	87080500	87081500	-0.7122268520351535
chr15	87080600	87081600	-0.9307938985700082
chr15	87080700	87081700	-0.9969386381721967
chr15	87080800	87081800	-0.5162098104796907
chr15	87080900	87081900	-0.5731843229061991
chr15	87081000	87082000	-0.756173030779713
chr15	87081100	87082100	-0.9657168858927212
chr15	87081200	87082200	-1.2498248526532705
chr15	87081300	87082300	-0.9700684872834426
chr15	87081400	87082400	-1.0806949130300736
chr15	87081500	87082500	-1.0248645374299177
chr15	87081600	87082600	-1.2892377892252038
chr15	87081700	87082700	-1.0905204088380092
chr15	87081800	87082800	-1.353943785882758
chr15	87081900	87082900	-1.7039002677906128
chr15	87082000	87083000	-1.0428647064223149
chr15	87082100	87083100	-1.1614837369308832
chr15	87082200	87083200	-1.4670184657110337
chr15	87082300	87083300	-1.4325698901262969
chr15	87082400	87083400	-1.3946402919215126
chr15	87082500	87083500	-1.6939578338551593
chr15	87082600	87083600	-2.1457085644504064
chr15	87082700	87083700	-2.63661415671238
chr15	87082800	87083800	-2.5141532919095333
chr15	87082900	87083900	-2.457342389961856
chr15	87083000	87084000	-2.706675841402388
chr15	87083100	87084100	-2.364720528769651
chr15	87083200	87084200	-2.5329917160688704
chr15	87083300	87084300	-3.003471152624063
chr15	87083400	87084400	-3.720047520931568
chr15	87083500	87084500	-3.302768243272452
chr15	87083600	87084600	-2.788941657553192
chr15	87083700	87084700	-2.6664744655727226
chr15	87083800	87084800	-3.599808261746672
chr15	87083900	87084900	-3.698384583924641
chr15	87084000	87085000	-3.9868329123469257
chr15	87084100	87085100	-4.0676562496604936
chr15	87084200	87085200	-3.5307574321770083
chr15	87084300	87085300	-3.1945751923756336
chr15	87084400	87085400	-1.98428058731039
chr15	87084500	87085500	-2.1043060091999712
chr15	87084600	87085600	-1.3346160063880088
chr15	87084700	87085700	-0.2416915023522733
chr15	87084800	87085800	0.3385943550473228
chr15	87084900	87085900	-0.09166007267618016
chr15	87085000	87086000	-0.5637788448450832
chr15	87085100	87086100	0.28200137575404616
chr15	87085200	87086200	-0.044285522173550085
chr15	87085300	87086300	-1.0617207632189694
chr15	87085400	87086400	-1.2208595436015477
chr15	87085500	87086500	-1.4306857806468338
chr15	87085600	87086600	-1.4515270428932068
chr15	87085700	87086700	-2.0594778194832863
chr15	87085800	87086800	-2.442833356225792
chr15	87085900	87086900	-2.0632250709167748
chr15	87086000	87087000	-1.2301286890219165
chr15	87086100	87087100	-1.9018342825339736
chr15	87086200	87087200	-1.9914580148495125
chr15	87086300	87087300	-1.2967441254446472
chr15	87086400	87087400	-1.9734863521422321
chr15	87086500	87087500	-1.6775896111228954
chr15	87086600	87087600	-2.169959199266124
chr15	87086700	87087700	-2.0302820282680343
chr15	87086800	87087800	-1.400830248263359
chr15	87086900	87087900	-1.4920951904222346
chr15	87087000	87088000	-1.765933679193619
chr15	87087100	87088100	-2.5739941645226567
chr15	87087200	87088200	-2.2601794813442444
chr15	87087300	87088300	-2.825025033546784
chr15	87087400	87088400	-2.4803615935158616
chr15	87087500	87088500	-2.6847666665319565
chr15	87087600	87088600	-2.247680172603165
chr15	87087700	87088700	-2.305063589312536
chr15	87087800	87088800	-2.236748465681248
chr15	87087900	87088900	-2.046265930704736
chr15	87088000	87089000	-2.404124944732352
chr15	87088100	87089100	-2.337564017088695
chr15	87088200	87089200	-2.107174319145728
chr15	87088300	87089300	-1.8268342155880444
chr15	87088400	87089400	-2.127086599012096
chr15	87088500	87089500	-2.644117079090019
chr15	87088600	87089600	-3.0357738822954685
chr15	87088700	87089700	-2.4486407908395336
chr15	87088800	87089800	-2.284671116868566
chr15	87088900	87089900	-2.4574785929457583
chr15	87089000	87090000	-2.4046967357241993
chr15	87089100	87090100	-1.920796000535914
chr15	87089200	87090200	-1.5822893211188176
chr15	87089300	87090300	-0.4630679086762203
chr15	87089400	87090400	0.018969918131778816
chr15	87089500	87090500	0.3055250360043982
chr15	87089600	87090600	0.3539702740915248
chr15	87089700	87090700	0.01751219713261553
chr15	87089800	87090800	0.1835022576905817
chr15	87089900	87090900	-0.2936715333425501
chr15	87090000	87091000	-0.20120800480558285
chr15	87090100	87091100	-0.8547415795919828
chr15	87090200	87091200	-1.4948159495571902
chr15	87090300	87091300	-2.9430453165764465
chr15	87090400	87091400	-3.605223515235473
chr15	87090500	87091500	-3.0947550460647615
chr15	87090600	87091600	-2.9975090161623603
chr15	87090700	87091700	-3.396915931951132
chr15	87090800	87091800	-3.3461172233068126
chr15	87090900	87091900	-2.4052385874632907
chr15	87091000	87092000	-1.7135841629638113
chr15	87091100	87092100	-0.5905347277547198
chr15	87091200	87092200	-0.6118581048719792
chr15	87091300	87092300	-0.4167348294938736
chr15	87091400	87092400	0.15741551268673667
chr15	87091500	87092500	-0.4550235973668926
chr15	87091600	87092600	-0.06026034093626278
chr15	87091700	87092700	0.5937521478360912
chr15	87091800	87092800	-0.184721162712796
chr15	87091900	87092900	-1.231245445535489
chr15	87092000	87093000	-1.266110128565993
chr15	87092100	87093100	-1.7256968798107135
chr15	87092200	87093200	-2.0064151922635083
chr15	87092300	87093300	-2.307319894237752
chr15	87092400	87093400	-3.1447942208869053
chr15	87092500	87093500	-2.7848802182098105
chr15	87092600	87093600	-2.707073354913975
chr15	87092700	87093700	-2.746415411632267
chr15	87092800	87093800	-2.6411578046476936
chr15	87092900	87093900	-2.4198566374430093
chr15	87093000	87094000	-3.2096606386499653
chr15	87093100	87094100	-2.7390090423219893
chr15	87093200	87094200	-2.7253430730394914
chr15	87093300	87094300	-2.411653141241937
chr15	87093400	87094400	-1.7136572356406934
chr15	87093500	87094500	-2.287166929801729
chr15	87093600	87094600	-2.629900940548323
chr15	87093700	87094700	-2.4808988247048984
chr15	87093800	87094800	-2.481183823760395
chr15	87093900	87094900	-2.196632608421057
chr15	87094000	87095000	-2.552841415594555
chr15	87094100	87095100	-3.2028824100118687
chr15	87094200	87095200	-2.788283747320975
chr15	87094300	87095300	-2.9341551139602
chr15	87094400	87095400	-3.3242317455140107
chr15	87094500	87095500	-2.7492385621949524
chr15	87094600	87095600	-3.0609199994745127
chr15	87094700	87095700	-3.137269926194073
chr15	87094800	87095800	-2.7663083351634294
chr15	87094900	87095900	-3.0496014085626086
chr15	87095000	87096000	-1.786251436710055
chr15	87095100	87096100	-1.6774929263951337
chr15	87095200	87096200	-1.8243271525549367
chr15	87095300	87096300	-2.0416763524193957
chr15	87095400	87096400	-1.6688431908432209
chr15	87095500	87096500	-2.279118504158837
chr15	87095600	87096600	-2.446704985536317
chr15	87095700	87096700	-3.2227398597209733
chr15	87095800	87096800	-3.6189921236764846
chr15	87095900	87096900	-3.230214854909052
chr15	87096000	87097000	-3.7463404377178358
chr15	87096100	87097100	-3.694534626800402
chr15	87096200	87097200	-3.4061726081549644
chr15	87096300	87097300	-3.184197127433245
chr15	87096400	87097400	-3.73147055154596
chr15	87096500	87097500	-2.7780191997063564
chr15	87096600	87097600	-2.9142259701777355
chr15	87096700	87097700	-2.793096111121195
chr15	87096800	87097800	-2.5664697710132742
chr15	87096900	87097900	-2.9952849133581148
chr15	87097000	87098000	-3.7709847545779107
chr15	87097100	87098100	-3.690591712360269
chr15	87097200	87098200	-3.931795850220004
chr15	87097300	87098300	-3.5218384059214363
chr15	87097400	87098400	-3.6132520726888497
chr15	87097500	87098500	-4.255647912739722
chr15	87097600	87098600	-3.4611346036085715
chr15	87098700	87099700	-2.4122232662048426
chr15	87098800	87099800	-2.5896938749589444
chr15	87098900	87099900	-2.4387117691423037
chr15	87099000	87100000	-2.972834432853011
chr15	87099100	87100100	-3.3335629015270065
chr15	87099200	87100200	-3.7015644134390646
chr15	87099300	87100300	-3.1214300431187163
chr15	87099400	87100400	-3.6112008692770896
chr15	87099500	87100500	-3.6962531714074913
chr15	87099600	87100600	-2.5577011621038266
chr15	87099700	87100700	-2.374166037490278
chr15	87099800	87100800	-2.8471676749349046
chr15	87099900	87100900	-3.146099309402472
chr15	87100000	87101000	-2.997205146969641
chr15	87100100	87101100	-3.233343140923456
chr15	87100200	87101200	-3.7560589392011705
chr15	87100300	87101300	-3.95775389363522
chr15	87100400	87101400	-4.040777064434845
chr15	87100500	87101500	-3.269287107691587
chr15	87100600	87101600	-3.9887993637393566
chr15	87100700	87101700	-3.57985093189398
chr15	87100800	87101800	-2.8989949676161832
chr15	87100900	87101900	-2.920730037337395
chr15	87101000	87102000	-3.3872851171770835
chr15	87101100	87102100	-3.2407065715887815
chr15	87101200	87102200	-2.817240563438076
chr15	87101300	87102300	-2.4398555647468396
chr15	87102400	87103400	-0.7697508652247915
chr15	87102500	87103500	-1.0997155014719275
chr15	87102600	87103600	-1.172973589139332
chr15	87102700	87103700	-1.7201621936010292
chr15	87102800	87103800	-1.6414397492307689
chr15	87102900	87103900	-1.8633669346354795
chr15	87103000	87104000	-1.7487753544332323
chr15	87103100	87104100	-2.3160662896143465
chr15	87103200	87104200	-2.139336199737077
chr15	87103300	87104300	-2.4951446237766817
chr15	87103400	87104400	-3.0444815472309124
chr15	87103500	87104500	-3.138813107389149
chr15	87103600	87104600	-3.4702168681497296
chr15	87103700	87104700	-2.9627384113009945
chr15	87103800	87104800	-2.367947006862641
chr15	87103900	87104900	-2.1360502934170187
chr15	87104000	87105000	-2.0164781527261995
chr15	87104100	87105100	-1.7871458951876331
chr15	87104200	87105200	-1.8708353851340924
chr15	87104300	87105300	-2.180184600479178
chr15	87104400	87105400	-2.2084766031044736
chr15	87104500	87105500	-2.361091202200758
chr15	87104600	87105600	-2.320593014948681
chr15	87104700	87105700	-2.1376459241902483
chr15	87104800	87105800	-1.6392396329142656
chr15	87104900	87105900	-1.4405368067553492
chr15	87105000	87106000	-1.9460279244156438
chr15	87105100	87106100	-2.1027269411738785
chr15	87105200	87106200	-2.7412355542278366
chr15	87105300	87106300	-2.8850777365221965
chr15	87105400	87106400	-3.233565136055205
chr15	87105500	87106500	-3.1855569071261747
chr15	87105600	87106600	-3.262110102536353
chr15	87105700	87106700	-3.637229674823432
chr15	87105800	87106800	-5.060454550691381
chr15	87105900	87106900	-5.754538191116255
chr15	87106000	87107000	-5.7064146981004304
chr15	87106100	87107100	-6.2235888712093725
chr15	87106200	87107200	-4.952729170348203
chr15	87106300	87107300	-3.959537135808697
chr15	87106400	87107400	-4.0801565574585625
chr15	87106500	87107500	-3.768447706246053
chr15	87106600	87107600	-2.764665054800945
chr15	87106700	87107700	-2.7571192950351984
chr15	87106800	87107800	-2.0542788360220103
chr15	87107900	87108900	-0.9161862850693792
chr15	87108000	87109000	-0.7626372561175531
chr15	87108100	87109100	-0.5437209794030387
chr15	87108200	87109200	-1.0745285897954338
chr15	87108300	87109300	-2.043916920066912
chr15	87108400	87109400	-2.4154627332371343
chr15	87108500	87109500	-3.329487485752092
chr15	87108600	87109600	-2.98982620371232
chr15	87108700	87109700	-2.5001946598744182
chr15	87108800	87109800	-2.885032001795439
chr15	87108900	87109900	-2.467261588602641
chr15	87109000	87110000	-3.330214512976527
chr15	87109100	87110100	-3.3555471942897634
chr15	87109200	87110200	-3.0365452736366527
chr15	87109300	87110300	-2.2519049898188515
chr15	87109400	87110400	-1.7028090567617291
chr15	87109500	87110500	-1.9529028622631053
chr15	87109600	87110600	-2.7104350056873656
chr15	87109700	87110700	-3.4428897131918252
chr15	87109800	87110800	-3.6941019557109054
chr15	87109900	87110900	-3.777098555493295
chr15	87110000	87111000	-3.6601180573961742
chr15	87110100	87111100	-4.0865906920378965
chr15	87110200	87111200	-3.5834635055942297
chr15	87110300	87111300	-3.739217779188326
chr15	87110400	87111400	-4.177447085439449
chr15	87110500	87111500	-3.9152114270643534
chr15	87110600	87111600	-3.0861582849582723
chr15	87110700	87111700	-3.1427595390485368
chr15	87110800	87111800	-2.8890498077690663
chr15	87110900	87111900	-2.883984291998234
chr15	87111000	87112000	-2.5135995788404157
chr15	87111100	87112100	-2.2034229481628005
chr15	87111200	87112200	-1.7258658968049263
chr15	87111300	87112300	-1.5317007356870436
chr15	87111400	87112400	-1.877216139923216
chr15	87111500	87112500	-1.9183168014292584
chr15	87111600	87112600	-1.920016291741176
chr15	87111700	87112700	-2.0769397621401744
chr15	87111800	87112800	-2.564686165464064
chr15	87111900	87112900	-2.4584450158407463
chr15	87112000	87113000	-3.194216131193383
chr15	87112100	87113100	-2.7801049364160955
chr15	87112200	87113200	-3.3361286725129515
chr15	87112300	87113300	-3.3493468751169453
chr15	87112400	87113400	-2.345023554394174
chr15	87112500	87113500	-2.5153669832485552
chr15	87112600	87113600	-2.900074942311816
chr15	87112700	87113700	-3.3147509777303985
chr15	87112800	87113800	-3.0683074034160964
chr15	87112900	87113900	-2.9391908659229813
chr15	87113000	87114000	-1.2308624545376237
chr15	87113100	87114100	-1.7767736465545592
chr15	87113200	87114200	-1.6229327689083837
chr15	87113300	87114300	-1.5888171783514784
chr15	87113400	87114400	-1.786281322868666
chr15	87113500	87114500	-1.6263824687412352
chr15	87113600	87114600	-1.8002570164218958
chr15	87113700	87114700	-1.2910797577150601
chr15	87113800	87114800	-1.0983140103498403
chr15	87113900	87114900	-2.0236334862355267
chr15	87114000	87115000	-3.1876076585571695
chr15	87114100	87115100	-3.2737869888017586
chr15	87114200	87115200	-3.0190738112472766
chr15	87114300	87115300	-3.4247768769356046
chr15	87114400	87115400	-3.3613560998401733
chr15	87114500	87115500	-3.3644164023728376
chr15	87114600	87115600	-3.6934871398741334
chr15	87114700	87115700	-3.229198877898144
chr15	87114800	87115800	-3.1709249095363754
chr15	87114900	87115900	-2.1929865422667394
chr15	87115000	87116000	-1.7317932596127434
chr15	87115100	87116100	-1.2351099666363876
chr15	87115200	87116200	-1.3949646607732942
chr15	87115300	87116300	-1.241204036295871
chr15	87115400	87116400	-1.0934060717165968
chr15	87115500	87116500	-0.477973888036879
chr15	87115600	87116600	0.036740700046503684
chr15	87115700	87116700	-0.6201607685336116
chr15	87115800	87116800	-0.6383780285883984
chr15	87115900	87116900	-0.4942052291817387
chr15	87116000	87117000	-0.2689828741099182
chr15	87116100	87117100	-0.24147381783466976
chr15	87116200	87117200	-1.0195599462379543
chr15	87116300	87117300	-1.5715882068994569
chr15	87116400	87117400	-1.9716603666182588
chr15	87116500	87117500	-2.302685693312553
chr15	87116600	87117600	-2.078065364437935
chr15	87116700	87117700	-1.6498414390322438
chr15	87116800	87117800	-1.5985013123417209
chr15	87116900	87117900	-1.6534945724991632
chr15	87117000	87118000	-2.3954770664325826
chr15	87117100	87118100	-2.774208624606484
chr15	87117200	87118200	-1.4839207762101418
chr15	87117300	87118300	-0.9400465134701572
chr15	87117400	87118400	-0.8036682074366035
chr15	87117500	87118500	-0.9112370475795802
chr15	87117600	87118600	-1.3307577543373956
chr15	87117700	87118700	-1.3096787896998638
chr15	87117800	87118800	-1.2583717245467942
chr15	87117900	87118900	-1.265762961150627
chr15	87118000	87119000	-0.7059096896549752
chr15	87118100	87119100	-0.4474376845179198
chr15	87118200	87119200	-1.0077887498702762
chr15	87118300	87119300	-0.9669666750680748
chr15	87118400	87119400	-0.866793158524213
chr15	87118500	87119500	-0.9537037299201274
chr15	87118600	87119600	-0.8750632990470045
chr15	87118700	87119700	-1.1014255292209734
chr15	87118800	87119800	-1.128425901140169
chr15	87118900	87119900	-1.6976371717006586
chr15	87119000	87120000	-2.7125652922390113
chr15	87119100	87120100	-2.9702081328883816
chr15	87119200	87120200	-2.0417077191847532
chr15	87119300	87120300	-2.2322368904827727
chr15	87119400	87120400	-2.4701127230067925
chr15	87119500	87120500	-2.2137490007050595
chr15	87119600	87120600	-2.1221999671947867
chr15	87119700	87120700	-2.340539111627033
chr15	87119800	87120800	-2.8680878113578903
chr15	87119900	87120900	-2.321342125015488
chr15	87120000	87121000	-2.414192893686224
chr15	87120100	87121100	-2.180732256370578
chr15	87120200	87121200	-2.345067045910541
chr15	87120300	87121300	-2.0800161414362446
chr15	87120400	87121400	-1.729206919013558
chr15	87120500	87121500	-1.8648857681039024
chr15	87120600	87121600	-1.830308022417936
chr15	87120700	87121700	-1.5583633745526126
chr15	87120800	87121800	-0.7563929954260782
chr15	87120900	87121900	-0.7984554429326568
chr15	87121000	87122000	-0.40202983882688687
chr15	87121100	87122100	-0.8103079931877442
chr15	87121200	87122200	-1.5988990424519451
chr15	87121300	87122300	-1.389223707793466
chr15	87121400	87122400	-1.8220684325150327
chr15	87121500	87122500	-1.7611431460233051
chr15	87121600	87122600	-2.468233271475848
chr15	87121700	87122700	-2.306835225031024
chr15	87121800	87122800	-2.0852356886951067
chr15	87121900	87122900	-2.381726636646096
chr15	87122000	87123000	-2.427781745413707
chr15	87122100	87123100	-2.095098904917199
chr15	87122200	87123200	-1.5227171276781972
chr15	87122300	87123300	-2.0523804569218087
chr15	87122400	87123400	-2.000004791656224
chr15	87122500	87123500	-2.2890407072764405
chr15	87122600	87123600	-1.7143289352387698
chr15	87122700	87123700	-2.1468654772950337
chr15	87123800	87124800	0.9481780939286611
chr15	87123900	87124900	0.8647086497378154
chr15	87124000	87125000	0.8072584629917368
chr15	87124100	87125100	0.4558102023011478
chr15	87124200	87125200	0.5608417145510745
chr15	87125600	87126600	-1.1946374079716622
chr15	87125700	87126700	-2.272359406387616
chr15	87125800	87126800	-1.9887082843690544
chr15	87125900	87126900	-1.9526617263837325
chr15	87126400	87127400	-3.479636854678918
chr15	87126500	87127500	-3.826963238715313
chr15	87126600	87127600	-3.2583724382103685
chr15	87126700	87127700	-1.9420126992129976
chr15	87126800	87127800	-1.5683515918402795
chr15	87126900	87127900	-1.4547538088967151
chr15	87127000	87128000	-1.7214370217709745
chr15	87127100	87128100	-0.8918549554365288
chr15	87127200	87128200	-1.626898274728451
chr15	87127300	87128300	-1.0902044832181028
chr15	87127400	87128400	-1.0379138249603748
chr15	87127500	87128500	-0.31550040683470304
chr15	87127600	87128600	0.2784929796232454
chr15	87127700	87128700	-0.2992171014361553
chr15	87127800	87128800	-0.4761027430706838
chr15	87127900	87128900	-0.5261180118135735
chr15	87128000	87129000	-0.33724240859493715
chr15	87128100	87129100	-0.3886557955606487
chr15	87128200	87129200	0.7264297726408881
chr15	87128300	87129300	0.8801612837802281
chr15	87128700	87129700	-0.04275304913095279
chr15	87128800	87129800	-0.2604324101501177
chr15	87128900	87129900	-0.7117006529078125
chr15	87129000	87130000	-0.8010142424024704
chr15	87129100	87130100	-0.6751882421529596
chr15	87129200	87130200	-1.2239558668863582
chr15	87129300	87130300	-1.79539515901056
chr15	87129400	87130400	-2.289646980494785
chr15	87129500	87130500	-2.4353275337791813
chr15	87129600	87130600	-2.5935922896788846
chr15	87129700	87130700	-2.4443960101636
chr15	87129800	87130800	-2.1060170001276397
chr15	87129900	87130900	-1.5250348572011607
chr15	87130000	87131000	-1.8333569781550556
chr15	87130100	87131100	-2.0457650033836967
chr15	87130200	87131200	-1.3134508580985735
chr15	87130300	87131300	-1.0370066038206749
chr15	87130400	87131400	-1.5107801433341093
chr15	87130500	87131500	-1.3899127263855602
chr15	87130600	87131600	-1.272499761772903
chr15	87130700	87131700	-1.0876793161629583
chr15	87130800	87131800	-1.5800152969163783
chr15	87130900	87131900	-1.7485057727576048
chr15	87131000	87132000	-1.2789582735369078
chr15	87131100	87132100	-0.7091902428701358
chr15	87131200	87132200	-1.6792661919710512
chr15	87131300	87132300	-2.4131517332634482
chr15	87131400	87132400	-2.3943490707948074
chr15	87131500	87132500	-2.6576715329008582
chr15	87131600	87132600	-1.970032484769433
chr15	87131700	87132700	-1.9230222104613257
chr15	87131800	87132800	-1.5863705044949663
chr15	87131900	87132900	-1.1930689068943636
chr15	87132000	87133000	-1.4407319538678018
chr15	87132100	87133100	-2.5672316490067857
chr15	87132200	87133200	-2.1021376747188136
chr15	87132300	87133300	-1.7515166129075033
chr15	87132400	87133400	-0.9176000706752492
chr15	87132500	87133500	-0.8777483146957431
chr15	87132600	87133600	-1.0591227084412034
chr15	87132700	87133700	-1.0681756085033998
chr15	87132800	87133800	-1.2193448950116572
chr15	87132900	87133900	-2.0713232919704216
chr15	87133000	87134000	-1.5253617784821827
chr15	87133100	87134100	-1.0162365187894946
chr15	87133200	87134200	-1.163944241763767
chr15	87133300	87134300	-0.8679995377128434
chr15	87133400	87134400	-0.8229573637783223
chr15	87133500	87134500	-0.30133601728400466
chr15	87133600	87134600	-0.251047592380882
chr15	87133700	87134700	-0.21113253676390345
chr15	87133800	87134800	-0.2983018975853518
chr15	87133900	87134900	-0.0010602227541391738
chr15	87134000	87135000	-0.11255316849941706
chr15	87134100	87135100	0.031330640554460484
chr15	87134200	87135200	-0.3779143039291645
chr15	87134300	87135300	-0.9117805739700996
chr15	87134400	87135400	-1.1479270735722429
chr15	87134500	87135500	-1.6637679745170149
chr15	87134600	87135600	-1.7617594418668192
chr15	87135700	87136700	-0.4157585854371588
chr15	87135800	87136800	-0.4287840855460644
chr15	87135900	87136900	-0.2555018391760874
chr15	87136000	87137000	-0.32699936459607026
chr15	87136100	87137100	-0.6869384013025046
chr15	87136200	87137200	-0.5665416023013307
chr15	87136300	87137300	-0.9101775491112882
chr15	87136400	87137400	-1.3716858000599166
chr15	87136500	87137500	-1.5507968894590254
chr15	87136600	87137600	-1.5828902537380316
chr15	87136700	87137700	-0.2314298016233181
chr15	87136800	87137800	-0.5003695053151253
chr15	87136900	87137900	-1.1977060535550952
chr15	87137000	87138000	-1.2319799483371734
chr15	87137100	87138100	-0.8005456208087623
chr15	87137200	87138200	-1.294758540032717
chr15	87137300	87138300	-0.6380060043346253
chr15	87137400	87138400	-0.9359739529936786
chr15	87137500	87138500	-1.0122001782716927
chr15	87137600	87138600	-1.2421033191380066
chr15	87137700	87138700	-1.728950720334439
chr15	87137800	87138800	-2.495426876660512
chr15	87137900	87138900	-2.140293834414489
chr15	87138000	87139000	-2.141710366965531
chr15	87138100	87139100	-2.564449500012416
chr15	87138200	87139200	-2.3687761632487367
chr15	87138300	87139300	-2.908639074273613
chr15	87138400	87139400	-2.8767469737439484
chr15	87138500	87139500	-2.4084729830809355
chr15	87139600	87140600	-2.5348389349480116
chr15	87139700	87140700	-2.5401505707666114
chr15	87139800	87140800	-2.7405529257522194
chr15	87139900	87140900	-2.8152781854480375
chr15	87140000	87141000	-3.23642634672318
chr15	87140100	87141100	-3.8461189423804236
chr15	87140200	87141200	-5.387840164045269
chr15	87140300	87141300	-4.396003739701757
chr15	87140400	87141400	-3.2920331595180543
chr15	87140500	87141500	-3.5196391774360145
chr15	87140600	87141600	-3.4470403365746813
chr15	87140700	87141700	-3.5877307550548565
chr15	87140800	87141800	-3.694932904631734
chr15	87140900	87141900	-3.666613404631857
chr15	87141000	87142000	-3.408119547408638
chr15	87141100	87142100	-3.0519575849926586
chr15	87141200	87142200	-2.2262278186861097
chr15	87141300	87142300	-2.557694597965249
chr15	87141400	87142400	-2.95099261575207
chr15	87141500	87142500	-3.0129640084012017
chr15	87141600	87142600	-3.0280930930467864
chr15	87141700	87142700	-3.6982397733850245
chr15	87141800	87142800	-3.2528389281681536
chr15	87141900	87142900	-3.711261620792324
chr15	87142000	87143000	-3.982003429989302
chr15	87142100	87143100	-3.6294875433095735
chr15	87142200	87143200	-3.539554470658808
chr15	87142300	87143300	-3.0196798806834466
chr15	87142400	87143400	-3.1652056203486008
chr15	87142500	87143500	-2.643813315242419
chr15	87143500	87144500	-1.943064316035245
chr15	87143600	87144600	-1.9674892475351675
chr15	87143700	87144700	-1.419899092852489
chr15	87144900	87145900	-0.24526234880690564
chr15	87145000	87146000	0.12537212054550184
chr15	87145100	87146100	-0.16414007842255948
chr15	87145200	87146200	-1.7214862323442712
chr15	87145300	87146300	-2.1536776994651974
chr15	87145400	87146400	-2.763706244041692
chr15	87145500	87146500	-2.8296418578170104
chr15	87145600	87146600	-3.9916546567949154
chr15	87145700	87146700	-3.6259692954675984
chr15	87145800	87146800	-3.6952256693783765
chr15	87145900	87146900	-4.0444918665344085
chr15	87146000	87147000	-4.709342677571644
chr15	87146100	87147100	-4.937131419605788
chr15	87146200	87147200	-4.548589093880276
chr15	87146300	87147300	-4.596391511140487
chr15	87146400	87147400	-4.3457864733452185
chr15	87146500	87147500	-4.3172237152324895
chr15	87146600	87147600	-3.2245954250356457
chr15	87146700	87147700	-3.233100200203197
chr15	87146800	87147800	-2.8482767733225143
chr15	87146900	87147900	-2.2270249939686937
chr15	87147000	87148000	-1.7730103762332172
chr15	87147100	87148100	-1.0599842549486855
chr15	87147200	87148200	-0.20351408925012104
chr15	87147300	87148300	-0.168670335005886
chr15	87147400	87148400	-0.05458252322869897
chr15	87147500	87148500	0.33512635916969946
chr15	87147600	87148600	0.3743819910072931
chr15	87147700	87148700	0.3840994229625328
chr15	87147800	87148800	0.6771444314247299
chr15	87147900	87148900	0.3502087499934489
chr15	87148000	87149000	0.524806738041398
chr15	87148100	87149100	-0.04785764753652546
chr15	87148200	87149200	-0.10472702384610692
chr15	87148300	87149300	0.3508385154132992
chr15	87148400	87149400	0.95314501157747
chr15	87148500	87149500	1.138273489735124
chr15	87148600	87149600	0.7030086209949368
chr15	87148700	87149700	0.6621823533496846
chr15	87148800	87149800	0.15592166854056533
chr15	87148900	87149900	-0.2034327944409502
chr15	87149000	87150000	-0.8864181157731902
chr15	87149100	87150100	-1.182962443242504
chr15	87149200	87150200	-1.1819143002638692
chr15	87149300	87150300	-0.7420720326690936
chr15	87149400	87150400	-0.9960564793195196
chr15	87149500	87150500	-0.8621477981607678
chr15	87149600	87150600	-0.7027672189872132
chr15	87149700	87150700	-0.7432187864321801
chr15	87149800	87150800	-1.1627327450237241
chr15	87149900	87150900	-0.5364475993999417
chr15	87150000	87151000	-0.2569209653962052
chr15	87150100	87151100	0.4375828793799713
chr15	87150200	87151200	1.3102129123359842
chr15	87150300	87151300	0.456551799949933
chr15	87150400	87151400	0.4304979072473725
chr15	87150500	87151500	0.1562846600893226
chr15	87150600	87151600	0.1989621924646578
chr15	87150700	87151700	-0.025504906319271624
chr15	87150800	87151800	0.6798728144097687
chr15	87150900	87151900	0.8048885992368684
chr15	87151000	87152000	0.9845675956400171
chr15	87151100	87152100	2.1522693354696587
chr15	87151200	87152200	1.7752107023978108
chr15	87151300	87152300	2.3305754747071767
chr15	87151400	87152400	2.128800076638948
chr15	87151500	87152500	2.3109735621345595
chr15	87151600	87152600	2.2738139573566647
chr15	87151700	87152700	2.4162916526060125
chr15	87151800	87152800	2.186666821313653
chr15	87151900	87152900	0.8378983541968241
chr15	87152000	87153000	0.4782074723513641
chr15	87152100	87153100	-0.6805203400470524
chr15	87152200	87153200	-1.4789431657610803
chr15	87152300	87153300	-1.6184545663955254
chr15	87152400	87153400	-1.964139472364156
chr15	87152500	87153500	-1.6640823879112203
chr15	87152600	87153600	-1.5116836277993055
chr15	87152700	87153700	-1.8639732297911056
chr15	87152800	87153800	-2.3056479346335865
chr15	87152900	87153900	-1.633517459632633
chr15	87153000	87154000	-1.5325112166468606
chr15	87153100	87154100	-1.9433742534947007
chr15	87153200	87154200	-1.2142263651532057
chr15	87154200	87155200	-1.5222207406761166
chr15	87154300	87155300	-1.9255213611050004
chr15	87154400	87155400	-1.90725081109452
chr15	87154500	87155500	-1.5533335568917324
chr15	87154600	87155600	-2.21507534745421
chr15	87154700	87155700	-2.3084352648989226
chr15	87154800	87155800	-1.9500277925276304
chr15	87154900	87155900	-1.547068629989096
chr15	87155000	87156000	-1.282370944734511
chr15	87155100	87156100	-0.654530401240742
chr15	87155200	87156200	-1.132087947014075
chr15	87155300	87156300	-0.7541048103961306
chr15	87155400	87156400	-1.0208448280159634
chr15	87155500	87156500	-2.0603768262290547
chr15	87155600	87156600	-1.6393486151440049
chr15	87155700	87156700	-1.1838955681960723
chr15	87155800	87156800	-1.0628032280525594
chr15	87158400	87159400	-2.004241111523918
chr15	87158500	87159500	-2.9377329233932894
chr15	87158600	87159600	-3.234463558684145
chr15	87158700	87159700	-3.7444956666334015
chr15	87158800	87159800	-3.3229321524400084
chr15	87158900	87159900	-3.1375473861767422
chr15	87159000	87160000	-3.064157347157669
chr15	87159100	87160100	-3.24545506271502
chr15	87159200	87160200	-2.9639580606859464
chr15	87159300	87160300	-3.5820653401759
chr15	87159400	87160400	-2.7702785054818686
chr15	87159500	87160500	-2.12701179776
chr15	87159600	87160600	-2.9738573497103413
chr15	87159700	87160700	-3.3377502505748082
chr15	87159800	87160800	-3.9771941199035687
chr15	87159900	87160900	-3.9300946242061747
chr15	87160000	87161000	-3.081996309285172
chr15	87160100	87161100	-1.4717853734500232
chr15	87160200	87161200	-0.5182646745236072
chr15	87160300	87161300	0.3008039595979357
chr15	87160400	87161400	0.4913640660691254
chr15	87160500	87161500	0.4066193764943882
chr15	87160600	87161600	0.4112358170557216
chr15	87160700	87161700	1.70878605010048
chr15	87160800	87161800	2.5251202989844095
chr15	87160900	87161900	1.9474860382546573
chr15	87161000	87162000	0.5018050135339122
chr15	87161100	87162100	-0.9141068914651448
chr15	87161200	87162200	-1.253191117978553
chr15	87161300	87162300	-1.1665624651900035
chr15	87161400	87162400	-1.8030592710773583
chr15	87161500	87162500	-1.914095850623848
chr15	87161600	87162600	-1.0356535249890777
chr15	87161700	87162700	-1.4292874809719969
chr15	87161800	87162800	-1.4913654058328285
chr15	87161900	87162900	-1.0500911249056637
chr15	87162000	87163000	-0.4639516832399649
chr15	87162100	87163100	-1.2191838143163385
chr15	87162200	87163200	-1.6923081124365318
chr15	87162300	87163300	-1.7482130601996408
chr15	87162400	87163400	-1.5095085228716587
chr15	87162500	87163500	-1.3024262295009543
chr15	87162600	87163600	-1.0756984495280495
chr15	87162700	87163700	-1.2855159857569751
chr15	87162800	87163800	-1.389840314216595
chr15	87162900	87163900	-0.9224983590388112
chr15	87163000	87164000	-0.5824378113894052
chr15	87163100	87164100	0.2204048602494954
chr15	87163200	87164200	0.17747671797486958
chr15	87163300	87164300	0.17985181521640778
chr15	87163400	87164400	0.5418215011948281
chr15	87163500	87164500	0.6793238161188555
chr15	87163600	87164600	0.5308629431571386
chr15	87163700	87164700	0.4931628939340029
chr15	87163800	87164800	0.3218026502259203
chr15	87163900	87164900	0.1474970869246314
chr15	87164000	87165000	0.10124197068524109
chr15	87164100	87165100	0.4035943807925705
chr15	87164200	87165200	0.11577679477412807
chr15	87164300	87165300	0.13992481502048618
chr15	87164400	87165400	-0.6890930055911728
chr15	87164500	87165500	-1.7935402931219968
chr15	87164600	87165600	-1.7897898875827258
chr15	87164700	87165700	-1.5534754168766487
chr15	87164800	87165800	-1.5285843198818123
chr15	87164900	87165900	-2.0011814168653563
chr15	87165000	87166000	-2.3059943528304636
chr15	87165100	87166100	-2.708014673229936
chr15	87165200	87166200	-2.4762275865560786
chr15	87166400	87167400	-2.1623328006431968
chr15	87166500	87167500	-2.683706877134786
chr15	87166600	87167600	-2.8308705046793197
chr15	87166700	87167700	-3.3455109135091425
chr15	87166800	87167800	-2.9403572097852164
chr15	87166900	87167900	-3.1777459256182152
chr15	87167000	87168000	-2.9206145382210384
chr15	87167100	87168100	-3.548650898258877
chr15	87167200	87168200	-2.726345241963349
chr15	87167300	87168300	-2.340630492406171
chr15	87167400	87168400	-1.2089393584620076
chr15	87167500	87168500	-0.7467118568493072
chr15	87167600	87168600	-0.6941909009431986
chr15	87167700	87168700	-0.26330258766360964
chr15	87167800	87168800	-0.8547263200468033
chr15	87167900	87168900	-1.0860744243976257
chr15	87168000	87169000	-1.2084357435582758
chr15	87168100	87169100	-0.6010973501984326
chr15	87168200	87169200	-1.1143646158022351
chr15	87168300	87169300	-1.5528003914194182
chr15	87168400	87169400	-2.087876372974025
chr15	87168500	87169500	-2.1749416963250177
chr15	87168600	87169600	-1.7080327809299074
chr15	87168700	87169700	-1.560105313453484
chr15	87168800	87169800	-1.047571523495688
chr15	87168900	87169900	-0.4412164727132769
chr15	87169000	87170000	-0.167308762542835
chr15	87169100	87170100	0.1976027775562513
chr15	87169200	87170200	0.02261134202283694
chr15	87169300	87170300	-2.1621358458258606
chr15	87169400	87170400	-2.391805989325142
chr15	87169500	87170500	-1.6542274176756422
chr15	87169600	87170600	-1.3679583293157056
chr15	87169700	87170700	-1.64538643554883
chr15	87169800	87170800	-2.024049324362998
chr15	87169900	87170900	-2.671280887303632
chr15	87170000	87171000	-2.4231801838974127
chr15	87170100	87171100	-2.820165962192547
chr15	87170200	87171200	-3.3403240157509613
chr15	87170300	87171300	-2.468909811095169
chr15	87170400	87171400	-2.1455435857374847
chr15	87170500	87171500	-2.4048164603926634
chr15	87170600	87171600	-3.1054379749029084
chr15	87170700	87171700	-3.44417267365916
chr15	87170800	87171800	-3.3574819374592675
chr15	87170900	87171900	-3.065661477893056
chr15	87171000	87172000	-3.2724475395225805
chr15	87171100	87172100	-2.8487144634165653
chr15	87171200	87172200	-2.2461595015057148
chr15	87171300	87172300	-1.3227442396016251
chr15	87171400	87172400	-1.5514157610788224
chr15	87171700	87172700	-2.654238224072931
chr15	87171800	87172800	-3.6121055569343437
chr15	87171900	87172900	-2.9401804572896104
chr15	87172000	87173000	-3.2192522568792703
chr15	87172100	87173100	-4.0142421482386945
chr15	87172200	87173200	-4.0155917834265695
chr15	87172300	87173300	-4.336990121020299
chr15	87172400	87173400	-4.708218521228563
chr15	87172500	87173500	-4.601701129240799
chr15	87172600	87173600	-4.248422130452766
chr15	87172700	87173700	-4.4281730824712975
chr15	87172800	87173800	-3.4032177635978123
chr15	87172900	87173900	-2.785807751119392
chr15	87173000	87174000	-2.8872601138765464
chr15	87173100	87174100	-2.2639449045704816
chr15	87173200	87174200	-2.8854676885293253
chr15	87173300	87174300	-2.6071477513048174
chr15	87173400	87174400	-2.436967288687032
chr15	87173500	87174500	-3.0414293996518262
chr15	87173600	87174600	-3.127994272228233
chr15	87173700	87174700	-2.4358448382682183
chr15	87173800	87174800	-2.1127677115662817
chr15	87173900	87174900	-3.3504529319905814
chr15	87174000	87175000	-2.5018589877181725
chr15	87174100	87175100	-2.572018440890637
chr15	87174200	87175200	-2.090764593820212
chr15	87174300	87175300	-2.3846666282035405
chr15	87174400	87175400	-1.6568693392207792
chr15	87174500	87175500	-1.2986082384066788
chr15	87174600	87175600	-1.053206675535716
chr15	87174700	87175700	-1.7945805990268149
chr15	87174800	87175800	-2.5437762636786045
chr15	87174900	87175900	-1.7998736443582724
chr15	87175000	87176000	-2.3499818265027903
chr15	87175100	87176100	-2.175864562893472
chr15	87175200	87176200	-1.677595779476915
chr15	87175300	87176300	-1.7477651417266415
chr15	87175400	87176400	-2.9391384406984784
chr15	87175500	87176500	-2.723157505196655
chr15	87175600	87176600	-2.471305352688915
chr15	87175700	87176700	-1.958477547358548
chr15	87175800	87176800	-1.2723882974870608
chr15	87175900	87176900	-1.1599677094870522
chr15	87176000	87177000	-0.8358401105847211
chr15	87176100	87177100	-0.7481682820339851
chr15	87176200	87177200	-1.2100214998405232
chr15	87176300	87177300	-1.0643963864755337
chr15	87176400	87177400	-0.319269042725541
chr15	87176500	87177500	-0.5296939588469187
chr15	87176600	87177600	-0.5384318118775426
chr15	87176700	87177700	-0.8316041645362433
chr15	87176800	87177800	-1.5296410763521409
chr15	87176900	87177900	-2.0161383513376188
chr15	87177000	87178000	-2.555893217279491
chr15	87177100	87178100	-2.7787081265982647
chr15	87177200	87178200	-2.8834039850803306
chr15	87177300	87178300	-2.764023157007715
chr15	87177400	87178400	-2.3453582838065303
chr15	87177500	87178500	-1.7967721349200705
chr15	87177600	87178600	-1.720870614132117
chr15	87177700	87178700	-1.1707272837212583
chr15	87178400	87179400	-1.0964280913413118
chr15	87178500	87179500	-1.6523325272223517
chr15	87178600	87179600	-2.2139862457028188
chr15	87178700	87179700	-2.5167849838292042
chr15	87178800	87179800	-2.2947264322349934
chr15	87178900	87179900	-2.6038963755617766
chr15	87179000	87180000	-1.9584847493695023
chr15	87179100	87180100	-2.2041137715273007
chr15	87179200	87180200	-2.5927243937675546
chr15	87179300	87180300	-2.2342838172722232
chr15	87179400	87180400	-1.6342416192456173
chr15	87179500	87180500	-1.474564590901032
chr15	87179600	87180600	-0.8315439036420404
chr15	87179700	87180700	-1.3630135584466232
chr15	87179800	87180800	-1.3102177605117729
chr15	87179900	87180900	-1.110799515125989
chr15	87180000	87181000	-1.2127179490085978
chr15	87180100	87181100	-1.3450171985218826
chr15	87180200	87181200	-1.0001263077644649
chr15	87180300	87181300	-0.8093281039976711
chr15	87180400	87181400	-0.7853497943628168
chr15	87180500	87181500	-0.7202189223803789
chr15	87180600	87181600	-1.1644048074940383
chr15	87180700	87181700	-0.3081026335039066
chr15	87180800	87181800	0.1627578275856456
chr15	87180900	87181900	-0.19280590600286115
chr15	87181000	87182000	-0.2996900562738309
chr15	87181100	87182100	-0.25500524932850205
chr15	87181200	87182200	0.11929171378543454
chr15	87181300	87182300	-0.0043908650793759866
chr15	87181400	87182400	-0.3917513569227321
chr15	87181500	87182500	-0.2950024558769084
chr15	87181600	87182600	0.1236160176109294
chr15	87181700	87182700	-0.4395177890266344
chr15	87181800	87182800	-1.5420770676895237
chr15	87181900	87182900	-1.4429004250922304
chr15	87182000	87183000	-1.9321957433983112
chr15	87182100	87183100	-2.1885738237261734
chr15	87182200	87183200	-2.727191807977608
chr15	87182300	87183300	-2.4475217682978925
chr15	87182400	87183400	-2.4251829371216296
chr15	87182500	87183500	-2.8913834037292965
chr15	87182600	87183600	-3.0587720594361434
chr15	87182700	87183700	-2.9182823477739954
chr15	87182800	87183800	-2.2810961424142446
chr15	87182900	87183900	-2.849757976171824
chr15	87183000	87184000	-2.1407377974507047
chr15	87183100	87184100	-1.6285525898231124
chr15	87183200	87184200	-1.6521431989201871
chr15	87183300	87184300	-2.097162304855405
chr15	87183400	87184400	-1.8053319917946071
chr15	87183500	87184500	-1.5634689573614438
chr15	87183600	87184600	-1.689623162309538
chr15	87184100	87185100	-1.84720826885656
chr15	87184200	87185200	-2.066077611716911
chr15	87184300	87185300	-2.3429929478704743
chr15	87184400	87185400	-3.0022105372324086
chr15	87184500	87185500	-3.3765217221530346
chr15	87184600	87185600	-3.837758048177687
chr15	87184700	87185700	-3.8804785191018656
chr15	87184800	87185800	-3.763448182226225
chr15	87184900	87185900	-4.0600199735790445
chr15	87185000	87186000	-4.402800688445366
chr15	87185100	87186100	-4.959896181924833
chr15	87185200	87186200	-5.402365698794731
chr15	87185300	87186300	-4.586539925943894
chr15	87185400	87186400	-4.074888092936346
chr15	87185500	87186500	-4.138360023569758
chr15	87185600	87186600	-3.625960953209564
chr15	87185700	87186700	-3.584836188763976
chr15	87185800	87186800	-3.2787983601935102
chr15	87185900	87186900	-3.0893971446572905
chr15	87186000	87187000	-2.4252655626630246
chr15	87186100	87187100	-1.7993198175741962
chr15	87186200	87187200	-0.8576311201423666
chr15	87186300	87187300	-1.268997931219722
chr15	87186400	87187400	-1.0888024986595275
chr15	87186700	87187700	-0.1818074576700427
chr15	87186800	87187800	-0.14188022790664512
chr15	87186900	87187900	0.05362818467176801
chr15	87187000	87188000	0.026015879362737408
chr15	87187100	87188100	0.18301495338809096
chr15	87188300	87189300	-3.4956773050409184
chr15	87188400	87189400	-2.7177652710832434
chr15	87188500	87189500	-2.181114478590359
chr15	87188600	87189600	-2.4557006686295915
chr15	87188700	87189700	-2.153166020453128
chr15	87188800	87189800	-1.1260563995289508
chr15	87188900	87189900	-0.7880311739313131
chr15	87189000	87190000	-0.48045348811242106
chr15	87189100	87190100	-0.7443859814088887
chr15	87189200	87190200	-0.3140300679278893
chr15	87189300	87190300	0.6868593900365411
chr15	87189400	87190400	0.2763290322936517
chr15	87189500	87190500	0.16119191671777752
chr15	87189600	87190600	0.5340627829918613
chr15	87189700	87190700	1.0004225151539419
chr15	87189800	87190800	0.8159719102226385
chr15	87189900	87190900	0.3625260020863842
chr15	87190000	87191000	0.6593536665695177
chr15	87190100	87191100	0.5417816550592892
chr15	87190200	87191200	-0.16265961107747506
chr15	87190300	87191300	-0.6543294357383302
chr15	87190400	87191400	-0.7211828627829711
chr15	87190500	87191500	-1.7426905370354848
chr15	87190600	87191600	-2.3171721525563003
chr15	87190700	87191700	-2.25346919323474
chr15	87190800	87191800	-3.1311310092344105
chr15	87190900	87191900	-3.847652485546632
chr15	87191000	87192000	-3.8363822592856733
chr15	87191100	87192100	-3.0945216384781555
chr15	87191200	87192200	-2.2614902290819248
chr15	87191300	87192300	-2.2928489850952416
chr15	87191400	87192400	-1.81298973797934
chr15	87191500	87192500	-1.5571638769083258
chr15	87191600	87192600	-1.8703969001564118
chr15	87191700	87192700	-2.445843872093495
chr15	87191800	87192800	-2.010065657854199
chr15	87191900	87192900	-0.9348579037072908
chr15	87192000	87193000	-0.6340682709886251
chr15	87192100	87193100	-1.2479727328634966
chr15	87192200	87193200	-2.165019687898292
chr15	87192300	87193300	-3.5422696665320217
chr15	87192400	87193400	-3.846337713779252
chr15	87192500	87193500	-3.716235157542305
chr15	87192600	87193600	-3.652169045711533
chr15	87192700	87193700	-2.95865076843382
chr15	87192800	87193800	-2.4177898827641338
chr15	87192900	87193900	-2.3997861919351697
chr15	87193000	87194000	-2.356669592141326
chr15	87193100	87194100	-2.081513322892326
chr15	87193200	87194200	-1.5917902768411585
chr15	87193300	87194300	-0.619062936439288
chr15	87193400	87194400	-0.3301420289783458
chr15	87193500	87194500	-0.2063502108855576
chr15	87193600	87194600	-0.07494567232913607
chr15	87193700	87194700	-1.0992305235173794
chr15	87193800	87194800	-1.4321227473160212
chr15	87193900	87194900	-1.951536494089924
chr15	87194000	87195000	-2.8281629482783637
chr15	87194100	87195100	-3.0460656284473373
chr15	87194200	87195200	-3.373389667530777
chr15	87194300	87195300	-3.2403206076374222
chr15	87194400	87195400	-3.841176631215456
chr15	87194500	87195500	-3.6404218575448857
chr15	87194600	87195600	-3.556523391436852
chr15	87194700	87195700	-2.6254260280537243
chr15	87194800	87195800	-2.9170012190815395
chr15	87194900	87195900	-2.921170330454121
chr15	87195000	87196000	-2.806547334001348
chr15	87195100	87196100	-3.044791193674897
chr15	87195200	87196200	-2.4503298861661653
chr15	87195300	87196300	-2.1309125141598733
chr15	87195400	87196400	-2.529045065275313
chr15	87195500	87196500	-2.919978438590471
chr15	87195600	87196600	-2.2025807814049365
chr15	87195700	87196700	-2.1380076449247616
chr15	87195800	87196800	-1.4070612074838806
chr15	87195900	87196900	-1.1388994157800354
chr15	87196000	87197000	-0.8272457958888807
chr15	87196100	87197100	-0.08674018301294657
chr15	87196200	87197200	-0.4638608257926744
chr15	87196300	87197300	-0.3624606845476959
chr15	87196400	87197400	0.5270216007429365
chr15	87196500	87197500	0.7059287573528946
chr15	87196600	87197600	-0.10158415327080783
chr15	87196700	87197700	-0.4316865338385386
chr15	87196800	87197800	-0.2634933753616011
chr15	87196900	87197900	0.14824002859466678
chr15	87197000	87198000	0.1187698904265909
chr15	87197100	87198100	-0.04880917518866735
chr15	87197200	87198200	0.4115663428905757
chr15	87197300	87198300	0.6248031576154078
chr15	87197400	87198400	0.4091185832188013
chr15	87197500	87198500	0.3607727383543922
chr15	87197600	87198600	0.6646030555484583
chr15	87197700	87198700	0.389384528125252
chr15	87197800	87198800	-0.56515029693892
chr15	87197900	87198900	-0.9736395107630506
chr15	87198000	87199000	-0.8936086615903519
chr15	87198100	87199100	-1.9071438116547983
chr15	87198200	87199200	-2.7050956278941887
chr15	87198300	87199300	-3.2247899818971795
chr15	87198400	87199400	-3.9291777277120032
chr15	87198500	87199500	-3.9876972146025245
chr15	87198600	87199600	-3.9939416029759167
chr15	87198700	87199700	-4.37998713934424
chr15	87198800	87199800	-3.889782978809351
chr15	87198900	87199900	-3.6147287202642806
chr15	87199000	87200000	-3.1176648235776945
chr15	87199100	87200100	-2.1710806878967817
chr15	87199200	87200200	-1.1681330959182494
chr15	87199300	87200300	-1.1943443190435394
chr15	87199400	87200400	-0.8375656322047407
chr15	87199500	87200500	-0.3954109768355417
chr15	87199600	87200600	-0.6662402581658236
chr15	87199700	87200700	-0.35259810926047336
chr15	87199800	87200800	-0.6106395365151787
chr15	87199900	87200900	-0.8472751326501642
chr15	87200000	87201000	-1.5879986962754256
chr15	87200100	87201100	-1.2109520447514308
chr15	87200200	87201200	-2.172970929287129
chr15	87200300	87201300	-2.028665065873812
chr15	87200400	87201400	-2.396285860052056
chr15	87200500	87201500	-3.2118472403832574
chr15	87200600	87201600	-2.8922419323118764
chr15	87200700	87201700	-3.180297189393759
chr15	87200800	87201800	-2.8345137163007763
chr15	87200900	87201900	-4.02840938574201
chr15	87201000	87202000	-3.4493145781994543
chr15	87201100	87202100	-3.4791476188834576
chr15	87201200	87202200	-3.0567000969709253
chr15	87201300	87202300	-3.0886698851151837
chr15	87201400	87202400	-2.4734195930381877
chr15	87201500	87202500	-2.4827762999249514
chr15	87201600	87202600	-2.4298249242098087
chr15	87201700	87202700	-1.957298128588777
chr15	87201800	87202800	-3.0462238677792044
chr15	87201900	87202900	-1.9363733188244199
chr15	87202000	87203000	-2.076356003075677
chr15	87202100	87203100	-2.239085351334894
chr15	87202200	87203200	-3.1823873140479133
chr15	87202300	87203300	-2.7919659916522725
chr15	87202400	87203400	-2.951658854889605
chr15	87202500	87203500	-3.2801917280957924
chr15	87202600	87203600	-3.700578490361516
chr15	87202700	87203700	-3.9598623674835154
chr15	87202800	87203800	-3.323613449161047
chr15	87202900	87203900	-3.7425575319104363
chr15	87203000	87204000	-3.952326503619556
chr15	87203100	87204100	-3.891326985100992
chr15	87203200	87204200	-2.94454538110923
chr15	87203300	87204300	-3.540656799501533
chr15	87203400	87204400	-3.981923278121865
chr15	87203500	87204500	-4.326992520759267
chr15	87203600	87204600	-4.240189422379584
chr15	87203700	87204700	-4.731112581558505
chr15	87203800	87204800	-4.933288517800175
chr15	87203900	87204900	-4.545706604486608
chr15	87204000	87205000	-4.256941154171255
chr15	87204100	87205100	-4.540431089520738
chr15	87204200	87205200	-4.335975201219673
chr15	87204300	87205300	-4.777157049424477
chr15	87204400	87205400	-4.699333226985089
chr15	87204500	87205500	-3.706312848595976
chr15	87204600	87205600	-3.075606449587363
chr15	87204700	87205700	-2.7322744000797865
chr15	87204800	87205800	-2.1719806023378525
chr15	87204900	87205900	-2.4049228785266816
chr15	87205000	87206000	-2.5661458580812404
chr15	87205100	87206100	-2.4714699297864007
chr15	87205200	87206200	-2.685156853101765
chr15	87205300	87206300	-1.8926266391853663
chr15	87205400	87206400	-1.2812499717487065
chr15	87205500	87206500	-1.260917845383025
chr15	87205600	87206600	-1.9220129522392952
chr15	87205700	87206700	-1.640183284064915
chr15	87205800	87206800	-2.0626936142556245
chr15	87205900	87206900	-1.7962135487517197
chr15	87206000	87207000	-2.6402961688647046
chr15	87206100	87207100	-2.4455242284947056
chr15	87206200	87207200	-1.721025409789336
chr15	87206300	87207300	-2.30744203947218
chr15	87206400	87207400	-2.7478347066771502
chr15	87206500	87207500	-2.958219541783245
chr15	87206600	87207600	-2.1299773690703225
chr15	87206700	87207700	-3.1004626170873464
chr15	87206800	87207800	-3.0862801333098093
chr15	87206900	87207900	-3.262661015760807
chr15	87207000	87208000	-3.056188436053694
chr15	87207100	87208100	-3.0603757241041687
chr15	87207200	87208200	-4.1167299107790685
chr15	87207300	87208300	-3.7248521359957167
chr15	87207400	87208400	-3.415581301059245
chr15	87207500	87208500	-3.301323550617408
chr15	87207600	87208600	-3.9156446617936553
chr15	87207700	87208700	-2.754085044404358
chr15	87208900	87209900	0.14355283030590832
chr15	87209000	87210000	0.08293384949216144
chr15	87209100	87210100	0.8215376503160431
chr15	87209200	87210200	0.6579993314299826
chr15	87209300	87210300	0.11766031083648013
chr15	87209400	87210400	-0.645898477806641
chr15	87209500	87210500	-0.5605128366991861
chr15	87209600	87210600	-1.3014749563998365
chr15	87209700	87210700	-0.8222389927587372
chr15	87209800	87210800	-1.9337940036968817
chr15	87209900	87210900	-2.3231898259250467
chr15	87210000	87211000	-2.6560969946047934
chr15	87210100	87211100	-2.825811650356457
chr15	87210200	87211200	-2.457340806072561
chr15	87210300	87211300	-2.4721167731814813
chr15	87210400	87211400	-1.5310733630041231
chr15	87210500	87211500	-1.8815233033985763
chr15	87210600	87211600	-1.5247326004167567
chr15	87210700	87211700	-2.64541377692906
chr15	87210800	87211800	-1.5303845740839366
chr15	87210900	87211900	-1.6117891092348426
chr15	87211000	87212000	-1.4953627870430541
chr15	87211100	87212100	-1.988798729829424
chr15	87211200	87212200	-2.0695637779720006
chr15	87211300	87212300	-1.7510076123818772
chr15	87211400	87212400	-1.9305199246025624
chr15	87211500	87212500	-1.5845370794470384
chr15	87211600	87212600	-1.5257942717709967
chr15	87211700	87212700	-1.0751151835546264
chr15	87212200	87213200	-1.7925682658625657
chr15	87212300	87213300	-2.5276172649348845
chr15	87212400	87213400	-1.985877252490724
chr15	87212500	87213500	-1.7951064261495655
chr15	87212600	87213600	-1.8828564995446704
chr15	87212700	87213700	-2.333678158912185
chr15	87212800	87213800	-2.3380610074169272
chr15	87212900	87213900	-2.138025442441244
chr15	87213000	87214000	-2.1707275830533317
chr15	87213100	87214100	-2.115262263398222
chr15	87213200	87214200	-1.761101053866393
chr15	87213300	87214300	-1.5602711118201598
chr15	87213400	87214400	-1.9273100690373508
chr15	87213500	87214500	-2.1521491552068754
chr15	87213600	87214600	-1.6153439453634792
chr15	87213700	87214700	-1.5786574056092433
chr15	87213800	87214800	-1.6868667946516809
chr15	87213900	87214900	-1.367656476500225
chr15	87214000	87215000	-1.441251510746549
chr15	87214100	87215100	-1.349124874715785
chr15	87214200	87215200	-1.895085506050068
chr15	87214300	87215300	-1.1075729858569012
chr15	87214400	87215400	-1.2283471544525006
chr15	87214500	87215500	-1.8710938253911664
chr15	87214600	87215600	-2.096267729590691
chr15	87214700	87215700	-1.165451199097118
chr15	87214800	87215800	-1.5982861001781707
chr15	87214900	87215900	-1.9732740135445148
chr15	87215000	87216000	-2.5640020661343805
chr15	87215100	87216100	-2.345175095717254
chr15	87215200	87216200	-2.431261323195897
chr15	87215300	87216300	-3.208165749557561
chr15	87215400	87216400	-3.440567791751872
chr15	87215500	87216500	-2.7042138434916607
chr15	87215600	87216600	-3.191019809090716
chr15	87215700	87216700	-3.756484101760189
chr15	87215800	87216800	-3.7719961394063706
chr15	87215900	87216900	-4.347612614370864
chr15	87216000	87217000	-3.96962046508593
chr15	87216100	87217100	-4.07158487985533
chr15	87216200	87217200	-4.434310162627463
chr15	87216300	87217300	-4.045590822936021
chr15	87216400	87217400	-4.055446983909641
chr15	87216500	87217500	-4.176095599286874
chr15	87216600	87217600	-4.624198874040059
chr15	87216700	87217700	-4.943714521548372
chr15	87216800	87217800	-4.6647205864594365
chr15	87216900	87217900	-4.0305587346443215
chr15	87217000	87218000	-4.536868699348537
chr15	87217100	87218100	-5.425836089160743
chr15	87217200	87218200	-4.983306709220393
chr15	87217300	87218300	-5.073026091039168
chr15	87217400	87218400	-3.9992988797924514
chr15	87217500	87218500	-4.8114037436336
chr15	87217600	87218600	-4.0986538632030864
chr15	87217700	87218700	-3.667649914749092
chr15	87217800	87218800	-3.076436038884917
chr15	87217900	87218900	-2.923836717071051
chr15	87218000	87219000	-2.541355709662157
chr15	87218100	87219100	-2.2289198166303943
chr15	87218200	87219200	-1.9216665511960085
chr15	87218300	87219300	-1.7449347658941503
chr15	87218400	87219400	-3.155443265784293
chr15	87218500	87219500	-2.74312552680223
chr15	87218600	87219600	-3.2810462306769885
chr15	87218700	87219700	-2.84157150153444
chr15	87218800	87219800	-3.3727980359261887
chr15	87218900	87219900	-4.1050780520813
chr15	87219000	87220000	-3.5524125982720247
chr15	87219100	87220100	-2.8218823136832896
chr15	87219200	87220200	-3.543154194298052
chr15	87219300	87220300	-3.2484325346132854
chr15	87219400	87220400	-2.810316591499731
chr15	87219500	87220500	-2.265021810563756
chr15	87219600	87220600	-1.4884948710837207
chr15	87219700	87220700	-2.6023705954392766
chr15	87219800	87220800	-2.3500524020943216
chr15	87219900	87220900	-1.8692797072696918
chr15	87220000	87221000	-1.9843199578076596
chr15	87220100	87221100	-2.195598763254202
chr15	87220200	87221200	-1.4127477706756133
chr15	87220300	87221300	-1.948490449177125
chr15	87220400	87221400	-1.789722139061506
chr15	87220500	87221500	-1.8755289392490189
chr15	87221300	87222300	-1.4617632917467287
chr15	87221400	87222400	-1.5934692518696865
chr15	87221500	87222500	-2.281161566977874
chr15	87221600	87222600	-2.1614813137468447
chr15	87221700	87222700	-3.2274904635498274
chr15	87221800	87222800	-3.4809011408756887
chr15	87221900	87222900	-3.5693971665775286
chr15	87222000	87223000	-3.733533654857624
chr15	87222100	87223100	-3.6578688952930114
chr15	87222200	87223200	-3.397626102239568
chr15	87222300	87223300	-2.738163964732591
chr15	87222400	87223400	-2.2026656803697566
chr15	87222500	87223500	-1.9154052606987693
chr15	87222600	87223600	-1.6057639237363135
chr15	87222700	87223700	-0.2474078639502385
chr15	87222800	87223800	-0.36847702680902944
chr15	87222900	87223900	-0.6541051404370495
chr15	87223000	87224000	-1.4122986078493536
chr15	87223100	87224100	-0.960885849397188
chr15	87223200	87224200	-1.3240536796050555
chr15	87223300	87224300	-1.0113622424359636
chr15	87223400	87224400	-1.051026843309674
chr15	87223500	87224500	-0.9102188061241896
chr15	87223600	87224600	-1.5017667388363287
chr15	87223700	87224700	-1.7330253858886655
chr15	87223800	87224800	-2.0393767983904683
chr15	87223900	87224900	-1.7929436711251183
chr15	87224000	87225000	-0.9610409171771644
chr15	87224100	87225100	-1.6629921349777452
chr15	87224200	87225200	-1.5263882892960765
chr15	87224300	87225300	-2.6664370813856166
chr15	87224400	87225400	-2.832705802353297
chr15	87224500	87225500	-2.8046837854325832
chr15	87224600	87225600	-2.6223097235523705
chr15	87224700	87225700	-2.358595800686868
chr15	87224800	87225800	-2.333483927761495
chr15	87224900	87225900	-2.4648428192853045
chr15	87225000	87226000	-2.566243425241279
chr15	87225100	87226100	-2.018162390725327
chr15	87225200	87226200	-2.0152144620783625
chr15	87225300	87226300	-1.2099221573676973
chr15	87225400	87226400	-1.4566672728923338
chr15	87225500	87226500	-1.7368336775658553
chr15	87225600	87226600	-1.7929117280677205
chr15	87225700	87226700	-1.9374164038839399
chr15	87225800	87226800	-1.2996467153273816
chr15	87225900	87226900	-1.7756140692377016
chr15	87226000	87227000	-1.9287372910728469
chr15	87226100	87227100	-2.7849989170899234
chr15	87226200	87227200	-2.9033108309786204
chr15	87226300	87227300	-3.3516083310779203
chr15	87226400	87227400	-2.893077854449333
chr15	87226500	87227500	-2.7541298950115563
chr15	87226600	87227600	-2.784057383642875
chr15	87226700	87227700	-3.1169749462890883
chr15	87226800	87227800	-3.670822670148308
chr15	87226900	87227900	-2.5721309305114315
chr15	87227000	87228000	-2.338300205224682
chr15	87227100	87228100	-1.941668103932929
chr15	87227200	87228200	-2.2382779576514817
chr15	87227300	87228300	-2.043327810908099
chr15	87227400	87228400	-2.518977057589026
chr15	87227500	87228500	-2.810216270510879
chr15	87227600	87228600	-3.202363460441417
chr15	87227700	87228700	-2.888728204902581
chr15	87227800	87228800	-2.1051159328468025
chr15	87227900	87228900	-3.1660532669359363
chr15	87228000	87229000	-3.961868618613916
chr15	87228100	87229100	-3.3879101535045097
chr15	87228200	87229200	-3.0859687022643363
chr15	87228300	87229300	-2.841127957307871
chr15	87228400	87229400	-2.240824804816384
chr15	87228500	87229500	-2.4004039154358283
chr15	87228600	87229600	-2.1855076257855144
chr15	87228700	87229700	-2.8886386259342234
chr15	87228800	87229800	-3.9073444783071074
chr15	87228900	87229900	-4.5809940012751245
chr15	87230000	87231000	-4.715572924714414
chr15	87230100	87231100	-4.9600158537458094
chr15	87230200	87231200	-6.2530811754463205
chr15	87230300	87231300	-6.9153033945529545
chr15	87230400	87231400	-8.805359792243566
chr15	87230500	87231500	-8.545845222430687
chr15	87230600	87231600	-8.302044003695825
chr15	87230700	87231700	-8.160851098893305
chr15	87230800	87231800	-8.290763276584656
chr15	87230900	87231900	-8.294968209647005
chr15	87231000	87232000	-8.900448867053196
chr15	87231100	87232100	-9.049492017880585
chr15	87231200	87232200	-8.07014893230887
chr15	87231300	87232300	-8.795227543381841
chr15	87231400	87232400	-8.250460821638836
chr15	87231500	87232500	-9.159677547441571
chr15	87231600	87232600	-9.194638577537074
chr15	87231700	87232700	-9.309868192096836
chr15	87231800	87232800	-9.287039058953996
chr15	87231900	87232900	-9.272100334437923
chr15	87232000	87233000	-8.480569268391411
chr15	87232100	87233100	-8.497321410112951
chr15	87232200	87233200	-7.9436014051376285
chr15	87232300	87233300	-7.63197202138742
chr15	87232400	87233400	-7.549114295048738
chr15	87232500	87233500	-6.632894308692919
chr15	87232600	87233600	-6.137262056326133
chr15	87232700	87233700	-6.026864563725562
chr15	87232800	87233800	-5.7231428053984255
chr15	87232900	87233900	-5.3310433449080845
chr15	87233000	87234000	-6.520777835173327
chr15	87233100	87234100	-6.9871295225527765
chr15	87233200	87234200	-7.3215398629519965
chr15	87233300	87234300	-7.169129211357082
chr15	87233400	87234400	-7.700657307421732
chr15	87233500	87234500	-7.579332457028839
chr15	87233600	87234600	-8.118284869672989
chr15	87233700	87234700	-7.828628645990513
chr15	87233800	87234800	-7.792461413283638
chr15	87233900	87234900	-7.924237939765144
chr15	87234000	87235000	-6.622283162567492
chr15	87234100	87235100	-5.6772677601036285
chr15	87234200	87235200	-5.533981546019493
chr15	87234300	87235300	-5.197867940865284
chr15	87234400	87235400	-4.251522090245178
chr15	87234500	87235500	-3.789988962327364
chr15	87235300	87236300	-2.5469163916168847
chr15	87235400	87236400	-2.892800468105675
chr15	87235500	87236500	-3.0072981159141343
chr15	87235600	87236600	-3.0380905227349144
chr15	87235700	87236700	-3.2772547457620083
chr15	87235800	87236800	-3.673601499534528
chr15	87235900	87236900	-4.0942940644882055
chr15	87236000	87237000	-4.078514584020201
chr15	87236100	87237100	-4.025660869550218
chr15	87236200	87237200	-3.9145465924132097
chr15	87236300	87237300	-4.029852487380217
chr15	87236400	87237400	-3.318135469462908
chr15	87236500	87237500	-3.4617914484955605
chr15	87236600	87237600	-3.773698098992572
chr15	87236700	87237700	-3.6575556225479198
chr15	87236800	87237800	-3.1352521648211367
chr15	87237900	87238900	-1.5416218677527351
chr15	87238000	87239000	-1.495830578426684
chr15	87238100	87239100	-1.1582414083016441
chr15	87238200	87239200	-1.5705771505119952
chr15	87238300	87239300	-2.300891805586476
chr15	87238400	87239400	-3.0504674845282893
chr15	87238500	87239500	-3.3633605316815416
chr15	87238600	87239600	-3.01485168610816
chr15	87238700	87239700	-3.7678243200451975
chr15	87238800	87239800	-3.7172994853723376
chr15	87238900	87239900	-4.020003592904379
chr15	87239000	87240000	-3.5608323771517982
chr15	87239100	87240100	-3.742114497334178
chr15	87239200	87240200	-4.029343710236452
chr15	87239300	87240300	-3.3580547767624096
chr15	87239400	87240400	-3.132027704643572
chr15	87239500	87240500	-2.857109018576463
chr15	87239600	87240600	-3.037083971080821
chr15	87239700	87240700	-2.960437845052758
chr15	87239800	87240800	-3.4029342107493408
chr15	87239900	87240900	-2.8295296583924854
chr15	87240000	87241000	-3.146330631219435
chr15	87240100	87241100	-3.5317445313408364
chr15	87240200	87241200	-3.249679028142207
chr15	87240300	87241300	-3.6978555796162738
chr15	87240400	87241400	-3.3526099523490265
chr15	87240500	87241500	-3.6089254424234563
chr15	87240600	87241600	-3.3048785103957727
chr15	87240700	87241700	-3.2253557213440036
chr15	87240800	87241800	-2.8914645794130087
chr15	87240900	87241900	-3.362279496528433
chr15	87241000	87242000	-3.4735229428136396
chr15	87241100	87242100	-3.7107999225589734
chr15	87241200	87242200	-3.3957242306805133
chr15	87241300	87242300	-2.7728184800980653
chr15	87241400	87242400	-2.687799635433449
chr15	87241500	87242500	-2.566489588771625
chr15	87241600	87242600	-2.3675624525503967
chr15	87241700	87242700	-2.7057237896922905
chr15	87241800	87242800	-2.4574854919915308
chr15	87241900	87242900	-2.197401520392804
chr15	87242000	87243000	-2.6521829958285017
chr15	87242100	87243100	-2.1620587042766517
chr15	87242200	87243200	-2.8565732557095878
chr15	87242300	87243300	-3.3059421793397354
chr15	87242400	87243400	-4.096552371778638
chr15	87242500	87243500	-4.096008563338153
chr15	87242600	87243600	-5.372044770127765
chr15	87242700	87243700	-4.521021896828398
chr15	87242800	87243800	-4.999496476290852
chr15	87242900	87243900	-4.463040598457932
chr15	87243000	87244000	-4.292901559090496
chr15	87243100	87244100	-4.254780635905677
chr15	87243200	87244200	-3.8105237798435487
chr15	87243300	87244300	-3.5084511827267337
chr15	87243400	87244400	-2.8605731583657006
chr15	87243500	87244500	-2.3751593880075554
chr15	87243600	87244600	-1.7151943897637143
chr15	87243700	87244700	-1.716992295141921
chr15	87243800	87244800	-1.1649077302340167
chr15	87243900	87244900	-1.8985594356891893
chr15	87244000	87245000	-1.7815510048145813
chr15	87244100	87245100	-1.8541171212490264
chr15	87244200	87245200	-1.3894852090177947
chr15	87244300	87245300	-1.2065748202730278
chr15	87244400	87245400	-1.164049615553764
chr15	87244500	87245500	-2.095463779711575
chr15	87244600	87245600	-2.4596853971605426
chr15	87244700	87245700	-3.1180868843211065
chr15	87244800	87245800	-3.4559327444008168
chr15	87244900	87245900	-3.916426150670103
chr15	87245000	87246000	-4.337296132764563
chr15	87245100	87246100	-4.332771686478749
chr15	87245200	87246200	-4.666637775385539
chr15	87245300	87246300	-4.668816135643257
chr15	87245400	87246400	-4.4557616058479415
chr15	87245500	87246500	-3.6125964017274974
chr15	87245600	87246600	-3.086828902200975
chr15	87245700	87246700	-3.444265605324341
chr15	87245800	87246800	-3.8919807480699085
chr15	87245900	87246900	-3.543835025270672
chr15	87246000	87247000	-3.5050992988155705
chr15	87246100	87247100	-3.6252688355494262
chr15	87246200	87247200	-3.2481220959443284
chr15	87246300	87247300	-3.822889857291836
chr15	87246400	87247400	-3.5658686367456403
chr15	87246500	87247500	-4.230884616089524
chr15	87246600	87247600	-3.8958758023081934
chr15	87246700	87247700	-2.9003109198987005
chr15	87246800	87247800	-2.05390921547182
chr15	87246900	87247900	-1.743574855138457
chr15	87247000	87248000	-1.3524035738008737
chr15	87247100	87248100	-1.5989853586144567
chr15	87247200	87248200	-1.5515289672054569
chr15	87247300	87248300	-1.0627198969229523
chr15	87247400	87248400	-0.9633082625945578
chr15	87247500	87248500	-0.9701028549010232
chr15	87247600	87248600	-1.5977199783934308
chr15	87247700	87248700	-1.601007112580061
chr15	87247800	87248800	-2.13820147125265
chr15	87247900	87248900	-2.8774012071399717
chr15	87248000	87249000	-2.8088025352840145
chr15	87248100	87249100	-1.7567518128389066
chr15	87248200	87249200	-2.992486343890965
chr15	87248300	87249300	-3.1667797458173523
chr15	87248400	87249400	-3.1421181255620017
chr15	87248500	87249500	-3.4648345291089178
chr15	87248600	87249600	-3.138754465205183
chr15	87248700	87249700	-3.2460189864922686
chr15	87248800	87249800	-3.1330405727391137
chr15	87248900	87249900	-2.6996624713974797
chr15	87249000	87250000	-3.794811156428898
chr15	87249100	87250100	-4.632732301524935
chr15	87249200	87250200	-4.2389281786344455
chr15	87249300	87250300	-4.893641800064104
chr15	87249400	87250400	-5.6241043511554025
chr15	87249500	87250500	-5.768585112332523
chr15	87249600	87250600	-5.990051494358347
chr15	87249700	87250700	-7.68306150672511
chr15	87249800	87250800	-7.927577569078566
chr15	87249900	87250900	-8.42926048510064
chr15	87250000	87251000	-7.7088231645021565
chr15	87250100	87251100	-7.928883990810951
chr15	87250200	87251200	-8.706641308292395
chr15	87250300	87251300	-8.661097702155905
chr15	87250400	87251400	-8.7647809349587
chr15	87250500	87251500	-9.549261023572805
chr15	87250700	87251700	-9.184880572596716
chr15	87250800	87251800	-9.550112268864426
chr15	87253000	87254000	-9.69190875245108
chr15	87253100	87254100	-8.795652032944561
chr15	87253200	87254200	-7.84160298122598
chr15	87253300	87254300	-8.261802711340444
chr15	87253400	87254400	-7.319867709646237
chr15	87253500	87254500	-5.6637621191957335
chr15	87254700	87255700	-3.884078646237561
chr15	87254800	87255800	-4.9620519945373225
chr15	87254900	87255900	-5.2083124503236515
chr15	87255000	87256000	-5.585530396840657
chr15	87255100	87256100	-5.953746388519193
chr15	87255200	87256200	-6.449121322817351
chr15	87255300	87256300	-6.51170513027837
chr15	87255400	87256400	-5.9859166375700665
chr15	87255500	87256500	-5.342001685218679
chr15	87255600	87256600	-6.5320120179422725
chr15	87255700	87256700	-6.451591742134126
chr15	87255800	87256800	-6.682714564174978
chr15	87255900	87256900	-6.934711733436723
chr15	87256000	87257000	-7.533927586911573
chr15	87256100	87257100	-7.735399738468237
chr15	87256200	87257200	-7.5922544797364315
chr15	87256300	87257300	-7.045842603615895
chr15	87256400	87257400	-7.14674367567667
chr15	87256500	87257500	-7.690113793604473
chr15	87256600	87257600	-6.700236508474967
chr15	87256700	87257700	-6.6254861190444325
chr15	87256800	87257800	-5.265631151805695
chr15	87256900	87257900	-4.552743842311943
chr15	87258300	87259300	-6.973101450756327
chr15	87258400	87259400	-6.464302676339552
chr15	87258500	87259500	-7.029421003270158
chr15	87258600	87259600	-6.944187904196728
chr15	87260700	87261700	-3.4260640346866214
chr15	87260800	87261800	-3.882211481025336
chr15	87260900	87261900	-4.155585014803522
chr15	87261000	87262000	-4.494167502485482
chr15	87261100	87262100	-4.391205959742648
chr15	87261200	87262200	-4.653357889011327
chr15	87261300	87262300	-4.647550962583336
chr15	87261400	87262400	-4.975883134580601
chr15	87261500	87262500	-3.4970674308399885
chr15	87261600	87262600	-2.844508548837393
chr15	87261700	87262700	-2.4609950081245566
chr15	87261800	87262800	-1.9424145764892813
chr15	87261900	87262900	-1.9784548606009336
chr15	87262000	87263000	-1.9442525618775477
chr15	87262100	87263100	-1.871747019575656
chr15	87262200	87263200	-2.053033052045072
chr15	87262300	87263300	-2.0922107136579444
chr15	87262400	87263400	-2.286305316730547
chr15	87262500	87263500	-2.831251015430279
chr15	87262600	87263600	-2.597283116647438
chr15	87262700	87263700	-2.2308679491565044
chr15	87262800	87263800	-2.352156198824736
chr15	87262900	87263900	-2.6397313664431854
chr15	87263000	87264000	-2.723669729386593
chr15	87263100	87264100	-2.6028063840602007
chr15	87263200	87264200	-2.234453154977802
chr15	87263300	87264300	-3.1495263383095087
chr15	87263400	87264400	-3.272285829056588
chr15	87263500	87264500	-3.769701000853936
chr15	87263600	87264600	-5.201111043187473
chr15	87263700	87264700	-5.708007248062062
chr15	87263800	87264800	-6.1877521474586725
chr15	87263900	87264900	-4.941108584882305
chr15	87264000	87265000	-3.85153594835148
chr15	87264100	87265100	-4.585313985455398
chr15	87264200	87265200	-4.245901758984183
chr15	87264300	87265300	-3.213059566753788
chr15	87264400	87265400	-3.224342688882848
chr15	87264500	87265500	-2.513281687894609
chr15	87264600	87265600	-1.6568160537497214
chr15	87264700	87265700	-1.1035304897318232
chr15	87264800	87265800	-1.0003470226863609
chr15	87264900	87265900	-1.8008009080938638
chr15	87265000	87266000	-3.0756057532347842
chr15	87265100	87266100	-2.9361084499051207
chr15	87265200	87266200	-3.0548508724270285
chr15	87265300	87266300	-3.5211874877533336
chr15	87265400	87266400	-2.9406286636934538
chr15	87265500	87266500	-3.4324625846028343
chr15	87265600	87266600	-3.281112569057305
chr15	87265700	87266700	-3.138775435174519
chr15	87265800	87266800	-2.9459157370172013
chr15	87265900	87266900	-2.5277252834324493
chr15	87266000	87267000	-2.018321653491982
chr15	87266100	87267100	-1.5578575224559743
chr15	87266200	87267200	-1.6956053447151207
chr15	87266300	87267300	-1.7843246834655926
chr15	87266400	87267400	-2.3606097997634743
chr15	87266500	87267500	-1.9120081378999327
chr15	87266600	87267600	-1.6966227148545745
chr15	87266700	87267700	-2.128552966457737
chr15	87266800	87267800	-2.010017473021972
chr15	87266900	87267900	-1.9767412039734271
chr15	87267000	87268000	-1.9659813447188532
chr15	87267100	87268100	-1.9286566884886456
chr15	87267200	87268200	-2.2271400759583866
chr15	87267300	87268300	-2.283848462224437
chr15	87267400	87268400	-2.3010486905107097
chr15	87267500	87268500	-2.2477248184553282
chr15	87267600	87268600	-2.3839372339214813
chr15	87267700	87268700	-2.052512079253796
chr15	87267800	87268800	-2.3023365421186863
chr15	87267900	87268900	-2.2382596651259323
chr15	87268000	87269000	-2.5004686247472607
chr15	87268100	87269100	-2.7256740268618618
chr15	87268200	87269200	-2.1587012698087555
chr15	87268300	87269300	-1.8180328202160203
chr15	87268400	87269400	-1.5587072586056194
chr15	87268500	87269500	-1.9944694883792653
chr15	87268600	87269600	-2.5394426946182773
chr15	87268700	87269700	-3.2553592366799404
chr15	87268800	87269800	-2.885605301084511
chr15	87268900	87269900	-3.292810692378875
chr15	87269000	87270000	-3.3429966286923993
chr15	87269100	87270100	-3.393985476666721
chr15	87269200	87270200	-3.3509752325876496
chr15	87269300	87270300	-3.460665030936777
chr15	87269400	87270400	-3.051250042372498
chr15	87269500	87270500	-3.0337485927680943
chr15	87269600	87270600	-2.251004365564562
chr15	87269700	87270700	-1.3721724112224978
chr15	87269800	87270800	-1.3694118060755336
chr15	87269900	87270900	-1.1496668306539817
chr15	87270000	87271000	-0.6312018134067802
chr15	87270100	87271100	-1.2035116851606182
chr15	87270200	87271200	-1.6200123822864252
chr15	87270300	87271300	-1.9671837701782595
chr15	87270400	87271400	-2.38259706961823
chr15	87270500	87271500	-2.6516723156327737
chr15	87270600	87271600	-3.55734633616298
chr15	87270700	87271700	-3.9642966647513287
chr15	87270800	87271800	-4.107612730806978
chr15	87270900	87271900	-3.7303899924075927
chr15	87271000	87272000	-4.3612605629623475
chr15	87271100	87272100	-3.725160067353285
chr15	87271200	87272200	-4.457120129530916
chr15	87271300	87272300	-3.749647559214076
chr15	87271400	87272400	-3.732357835054831
chr15	87271500	87272500	-2.8676755952958466
chr15	87271600	87272600	-1.5826808027051802
chr15	87271700	87272700	-1.2038707944563944
chr15	87271800	87272800	-1.6905754633068162
chr15	87271900	87272900	-1.9969277021818352
chr15	87272000	87273000	-1.8836811743719375
chr15	87272100	87273100	-1.7491857190538938
chr15	87272200	87273200	-1.1630558921164005
chr15	87272300	87273300	-1.723659625451324
chr15	87272400	87273400	-1.7258695554179246
chr15	87272500	87273500	-1.9425712931172
chr15	87272600	87273600	-3.135741296016244
chr15	87272700	87273700	-3.922494255493012
chr15	87272800	87273800	-3.32312432069337
chr15	87272900	87273900	-3.517078287351294
chr15	87273000	87274000	-3.2562052983836667
chr15	87273100	87274100	-3.9122016850087578
chr15	87273200	87274200	-3.7519184532037584
chr15	87273300	87274300	-3.5272449805771298
chr15	87273400	87274400	-3.7145164726648767
chr15	87273500	87274500	-4.854805603512825
chr15	87273600	87274600	-4.42140766556441
chr15	87273700	87274700	-4.542503550562016
chr15	87273800	87274800	-4.880405792167703
chr15	87273900	87274900	-6.03523743579245
chr15	87274000	87275000	-6.630496311948208
chr15	87274100	87275100	-6.507980440822827
chr15	87274200	87275200	-7.365914581505661
chr15	87274300	87275300	-7.7507427567089415
chr15	87274400	87275400	-7.771088056750855
chr15	87274500	87275500	-6.969579785602328
chr15	87274600	87275600	-7.145147710115777
chr15	87274700	87275700	-6.380046712420138
chr15	87274800	87275800	-7.475966223495097
chr15	87274900	87275900	-6.149778667303492
chr15	87275000	87276000	-6.576066735930404
chr15	87275100	87276100	-7.051246619316197
chr15	87275200	87276200	-6.3173112572823715
chr15	87275300	87276300	-6.035253048008232
chr15	87275400	87276400	-5.872765437642411
chr15	87275500	87276500	-6.196016470572642
chr15	87275600	87276600	-7.1764062672215365
chr15	87275700	87276700	-8.45661526102018
chr15	87275800	87276800	-7.612218669005108
chr15	87275900	87276900	-8.241086593418776
chr15	87276000	87277000	-7.96338770366171
chr15	87276100	87277100	-7.558180630849463
chr15	87276200	87277200	-7.80153012256258
chr15	87276300	87277300	-8.013192276955728
chr15	87276400	87277400	-8.180079107890569
chr15	87276500	87277500	-8.72393333901297
chr15	87276600	87277600	-8.329596721155173
chr15	87276700	87277700	-8.559253809629746
chr15	87276800	87277800	-9.100675517091936
chr15	87276900	87277900	-9.191491105343607
chr15	87277000	87278000	-9.180957807039581
chr15	87277100	87278100	-8.878352591758414
chr15	87277200	87278200	-9.430274958380133
chr15	87277300	87278300	-9.997402624426355
chr15	87277500	87278500	-9.894498196833952
chr15	87277600	87278600	-9.339053031065628
chr15	87277700	87278700	-8.638907359117736
chr15	87277800	87278800	-8.222050271345829
chr15	87277900	87278900	-8.45097202498551
chr15	87278000	87279000	-8.859347250539006
chr15	87278100	87279100	-8.809982523048387
chr15	87278200	87279200	-7.869091835827314
chr15	87278300	87279300	-7.3306695198316865
chr15	87278400	87279400	-7.175290735583457
chr15	87278500	87279500	-6.976930989574767
chr15	87278600	87279600	-7.612248943284497
chr15	87278700	87279700	-8.0281534769205
chr15	87278800	87279800	-8.351403533242541
chr15	87278900	87279900	-8.615823281690584
chr15	87279000	87280000	-7.9496805687917185
chr15	87279100	87280100	-8.516331056788932
chr15	87279200	87280200	-8.876327496752246
chr15	87279300	87280300	-8.565280526972309
chr15	87279400	87280400	-8.74495541858219
chr15	87279500	87280500	-9.031085346772468
chr15	87279600	87280600	-9.467942285519396
chr15	87279700	87280700	-9.036283596513783
chr15	87279800	87280800	-8.471337644530822
chr15	87279900	87280900	-7.397690553197639
chr15	87280000	87281000	-7.448655019782929
chr15	87280100	87281100	-6.592234527309588
chr15	87280200	87281200	-5.7866241562892675
chr15	87280300	87281300	-5.900212049169262
chr15	87280400	87281400	-5.548915563105557
chr15	87280500	87281500	-5.1701520516816935
chr15	87280600	87281600	-4.725277673265246
chr15	87280700	87281700	-4.431640101343255
chr15	87280800	87281800	-3.8974560138015217
chr15	87280900	87281900	-4.0797429198673525
chr15	87281000	87282000	-3.1179261983432385
chr15	87281100	87282100	-4.081761198160904
chr15	87281200	87282200	-4.370736459609156
chr15	87281300	87282300	-3.8084290015310382
chr15	87281400	87282400	-3.0409845668010758
chr15	87281500	87282500	-2.7661215298937987
chr15	87281600	87282600	-2.6471514734540187
chr15	87281700	87282700	-2.7650537821948675
chr15	87282800	87283800	-4.765222467243512
chr15	87282900	87283900	-4.504121341839531
chr15	87283000	87284000	-3.9002657562260974
chr15	87283100	87284100	-3.461335616110728
chr15	87283200	87284200	-3.412593303767273
chr15	87283300	87284300	-3.420698167361133
chr15	87283400	87284400	-3.827510586980563
chr15	87283500	87284500	-3.662695573407551
chr15	87283600	87284600	-4.2858098877401805
chr15	87283700	87284700	-5.473888682370956
chr15	87283800	87284800	-5.0707019452287305
chr15	87283900	87284900	-4.61681727118451
chr15	87284000	87285000	-4.3225137133094025
chr15	87284100	87285100	-3.3003561732596194
chr15	87284200	87285200	-2.4981139486205106
chr15	87284300	87285300	-2.7857146920216858
chr15	87284400	87285400	-2.2302269621225257
chr15	87284500	87285500	-2.7342217076681017
chr15	87284600	87285600	-2.1697194103961097
chr15	87284700	87285700	-0.9881275879898724
chr15	87284800	87285800	-0.8533973562924192
chr15	87284900	87285900	-1.0661654627468728
chr15	87285000	87286000	-0.9661941416051006
chr15	87285100	87286100	-2.052423625852127
chr15	87285200	87286200	-2.6973072908717857
chr15	87285300	87286300	-2.4174410444299057
chr15	87285400	87286400	-2.8064633872869043
chr15	87285500	87286500	-1.5566512289808172
chr15	87285600	87286600	-1.9076086994758168
chr15	87285700	87286700	-2.221795580732669
chr15	87285800	87286800	-2.0600253362162952
chr15	87285900	87286900	-2.1909479080111844
chr15	87286000	87287000	-2.393579789422067
chr15	87286100	87287100	-1.3154608480126952
chr15	87286200	87287200	-1.1793434292676828
chr15	87286300	87287300	-1.0658530162783286
chr15	87286400	87287400	-1.0424076417674164
chr15	87286500	87287500	-3.3696816443157305
chr15	87286600	87287600	-3.7604899104008247
chr15	87286700	87287700	-2.9412748309258734
chr15	87286800	87287800	-2.9095007444869316
chr15	87286900	87287900	-2.7320330520237333
chr15	87287000	87288000	-3.043115747829585
chr15	87287100	87288100	-4.42040875122092
chr15	87287200	87288200	-4.178858766749188
chr15	87287300	87288300	-4.6338802220953035
chr15	87287400	87288400	-4.728672805624845
chr15	87287500	87288500	-3.3920894732268594
chr15	87287600	87288600	-3.68411162702608
chr15	87287700	87288700	-3.6852145499296687
chr15	87287800	87288800	-3.1542573207823685
chr15	87287900	87288900	-3.3690096083347685
chr15	87288000	87289000	-2.5586713263698075
chr15	87288100	87289100	-1.6343372785242178
chr15	87288200	87289200	-1.7958571287886171
chr15	87288300	87289300	-1.257379343603325
chr15	87288400	87289400	-0.6061446331091175
chr15	87288500	87289500	-0.3903648282940086
chr15	87288600	87289600	0.9504536564376728
chr15	87289200	87290200	-1.215469008792517
chr15	87289300	87290300	-1.7416085487400688
chr15	87289400	87290400	-1.5885788869812436
chr15	87289500	87290500	-1.9277659221548025
chr15	87289600	87290600	-2.6142574199353343
chr15	87289700	87290700	-3.4784297721367903
chr15	87289800	87290800	-3.068248311429351
chr15	87289900	87290900	-3.1288258805753046
chr15	87290000	87291000	-3.5608340783824355
chr15	87290100	87291100	-3.8426095950474695
chr15	87290200	87291200	-3.6331116538017136
chr15	87290300	87291300	-3.1414078117825968
chr15	87290400	87291400	-3.138591891032395
chr15	87290500	87291500	-3.209022448997904
chr15	87290600	87291600	-2.658535593351949
chr15	87290700	87291700	-2.2808291410756683
chr15	87290800	87291800	-2.087083848527705
chr15	87290900	87291900	-2.2921265581268693
chr15	87291000	87292000	-2.4342736508489335
chr15	87291100	87292100	-1.9584560503329915
chr15	87291200	87292200	-1.9155278871539607
chr15	87291300	87292300	-1.9597873148445928
chr15	87291400	87292400	-2.198271759626646
chr15	87291500	87292500	-1.800446486765673
chr15	87291600	87292600	-1.6553636804728862
chr15	87291700	87292700	-1.18890415087868
chr15	87291800	87292800	-1.548490226197066
chr15	87291900	87292900	-1.3370469882852705
chr15	87292000	87293000	-0.0801050228109831
chr15	87292100	87293100	-0.5866932552030603
chr15	87292200	87293200	-1.0655424397868112
chr15	87292300	87293300	-1.6673696902579964
chr15	87292400	87293400	-1.873853358275156
chr15	87292500	87293500	-1.6963091389446334
chr15	87292600	87293600	-1.885157967050432
chr15	87292700	87293700	-2.1288709459402866
chr15	87292800	87293800	-1.9199294053191425
chr15	87292900	87293900	-2.280890166989705
chr15	87293000	87294000	-2.9826322648133874
chr15	87293100	87294100	-2.975406004178425
chr15	87293200	87294200	-2.6612190627758685
chr15	87293300	87294300	-2.2828585677884243
chr15	87293400	87294400	-2.7735734789217568
chr15	87293500	87294500	-3.31474099698648
chr15	87293600	87294600	-3.0177000563001735
chr15	87293700	87294700	-2.615365483487212
chr15	87293800	87294800	-2.8525271572276716
chr15	87293900	87294900	-2.8378552793433247
chr15	87294000	87295000	-3.2228858704497325
chr15	87294100	87295100	-3.7049678260472594
chr15	87294200	87295200	-3.5940792414108884
chr15	87294300	87295300	-4.3536587062750645
chr15	87294400	87295400	-3.805833211830192
chr15	87294500	87295500	-3.4028007353397687
chr15	87294600	87295600	-2.890173296354378
chr15	87294700	87295700	-3.1678654332494736
chr15	87294800	87295800	-2.9124307003679304
chr15	87294900	87295900	-2.2246538539947442
chr15	87295000	87296000	-1.6629576358371936
chr15	87295100	87296100	-1.7150343964451722
chr15	87295200	87296200	-2.266370046147881
chr15	87295300	87296300	-1.4817225898633928
chr15	87295400	87296400	-1.4615134824668397
chr15	87295500	87296500	-1.8328177038897888
chr15	87295600	87296600	-2.424866090867362
chr15	87295700	87296700	-1.8080882491942245
chr15	87295800	87296800	-2.4240769885865183
chr15	87295900	87296900	-2.734205577239272
chr15	87296000	87297000	-2.404446509030512
chr15	87296100	87297100	-2.1130775545332017
chr15	87296200	87297200	-2.5568424350011254
chr15	87296300	87297300	-1.9390219207222048
chr15	87296400	87297400	-2.1357665880869523
chr15	87296500	87297500	-2.4104521069539944
chr15	87296600	87297600	-2.5069184688060937
chr15	87296700	87297700	-2.4994136139228704
chr15	87296800	87297800	-1.6632399867384062
chr15	87296900	87297900	-1.5323595598925102
chr15	87297000	87298000	-1.6873829179745985
chr15	87297100	87298100	-1.3543273067541275
chr15	87297200	87298200	-0.9694358190137592
chr15	87297300	87298300	-1.5430154580645823
chr15	87297400	87298400	-1.1130554285896428
chr15	87297500	87298500	-1.289882492410228
chr15	87297600	87298600	-0.9792896322500352
chr15	87297700	87298700	-1.5203855102946957
chr15	87297800	87298800	-1.6168312333204355
chr15	87297900	87298900	-2.3270679559188907
chr15	87298000	87299000	-2.819583592165908
chr15	87298100	87299100	-3.2004144163430333
chr15	87298200	87299200	-3.136911417403069
chr15	87298300	87299300	-3.1896310870535682
chr15	87298400	87299400	-3.667396367972784
chr15	87298500	87299500	-2.901479396759143
chr15	87298600	87299600	-3.2123698750779144
chr15	87298700	87299700	-2.755745735514586
chr15	87298800	87299800	-3.0645779144154583
chr15	87298900	87299900	-2.4157077903039594
chr15	87299000	87300000	-2.2009362272880653
chr15	87299100	87300100	-2.320993139117239
chr15	87299200	87300200	-2.401827120101119
chr15	87299300	87300300	-2.348719124287149
chr15	87299400	87300400	-2.3496917054903323
chr15	87299500	87300500	-2.430482154332332
chr15	87299600	87300600	-2.594843637894086
chr15	87299700	87300700	-2.9032939430376823
chr15	87299800	87300800	-3.0595554205994064
chr15	87299900	87300900	-3.559007558943687
chr15	87300000	87301000	-4.039667919306813
chr15	87300100	87301100	-3.6323529618467236
chr15	87300200	87301200	-3.2351937835725733
chr15	87300300	87301300	-3.1603301437091362
chr15	87300400	87301400	-2.814539965655728
chr15	87300500	87301500	-2.9012371582257765
chr15	87300600	87301600	-2.2588313432108333
chr15	87300700	87301700	-1.84311187334388
chr15	87300800	87301800	-1.218674688968887
chr15	87300900	87301900	-0.7933130619103202
chr15	87301000	87302000	-0.4975546624013336
chr15	87301100	87302100	-1.1809284229689727
chr15	87301200	87302200	-1.034060523878891
chr15	87301300	87302300	-1.0145414553205645
chr15	87301400	87302400	-0.8279860444727489
chr15	87301500	87302500	-0.8002183237869257
chr15	87301600	87302600	-1.4693239445575794
chr15	87301700	87302700	-1.6018361640223364
chr15	87301800	87302800	-1.8958030399910355
chr15	87301900	87302900	-1.3078517613595042
chr15	87302000	87303000	-0.5705440832380537
chr15	87302100	87303100	0.4768310492829068
chr15	87302200	87303200	0.5185784387985717
chr15	87302300	87303300	0.6548109619339979
chr15	87302400	87303400	0.5088611729579512
chr15	87302500	87303500	0.4439718098784273
chr15	87302600	87303600	0.9884475304457848
chr15	87302700	87303700	0.7983065652047562
chr15	87302800	87303800	0.8223048459376581
chr15	87302900	87303900	0.41745979065512506
chr15	87303000	87304000	0.23372346384606185
chr15	87303100	87304100	-1.3632745873809478
chr15	87303200	87304200	-1.2736025573772571
chr15	87303300	87304300	-1.7009848673997188
chr15	87303400	87304400	-1.179815207837792
chr15	87303500	87304500	-0.9126212970935504
chr15	87303600	87304600	-0.8380766699926832
chr15	87303700	87304700	-0.8099463557664934
chr15	87303800	87304800	-0.8501951429558424
chr15	87303900	87304900	-0.8944981419333922
chr15	87304000	87305000	-1.2177730793061938
chr15	87304100	87305100	-0.9172689830947972
chr15	87304200	87305200	-1.3018488007535227
chr15	87304300	87305300	-0.7532322802628317
chr15	87304400	87305400	-1.201061197488351
chr15	87304500	87305500	-1.7190629058185511
chr15	87304600	87305600	-2.143467475015308
chr15	87304700	87305700	-2.227341972181667
chr15	87304800	87305800	-2.462812403675044
chr15	87304900	87305900	-2.940229035103658
chr15	87305000	87306000	-2.7266147107896077
chr15	87305100	87306100	-2.250188231097386
chr15	87305200	87306200	-2.147541226234181
chr15	87305300	87306300	-2.1941033145567936
chr15	87305400	87306400	-2.461352716214547
chr15	87305600	87306600	-2.8348952654304846
chr15	87305700	87306700	-2.3010861778027687
chr15	87305800	87306800	-2.6348250090104917
chr15	87305900	87306900	-2.3597597779505985
chr15	87306000	87307000	-2.4452337826534087
chr15	87306100	87307100	-2.1969069322362405
chr15	87306200	87307200	-2.1920101208269425
chr15	87306300	87307300	-2.082090518616036
chr15	87306400	87307400	-1.87237042451772
chr15	87306500	87307500	-2.2460444885121995
chr15	87306600	87307600	-1.5084849908813585
chr15	87306700	87307700	-1.7801952800322778
chr15	87306800	87307800	-1.6705303211133782
chr15	87306900	87307900	-1.2256184624921969
chr15	87307000	87308000	-1.7831123773046769
chr15	87307100	87308100	-1.6030233880558482
chr15	87307200	87308200	-1.5820838905320749
chr15	87307300	87308300	-1.5826582487018004
chr15	87307400	87308400	-1.7478162689874008
chr15	87307500	87308500	-1.7755470071966974
chr15	87307600	87308600	-2.1099461664550905
chr15	87307700	87308700	-1.9294609672235528
chr15	87307800	87308800	-1.8208006089786293
chr15	87307900	87308900	-1.617782024894894
chr15	87308000	87309000	-1.510085484710034
chr15	87308100	87309100	-2.233209248967288
chr15	87308200	87309200	-1.7811735533678297
chr15	87308300	87309300	-2.4678631591013858
chr15	87308400	87309400	-3.016739311412448
chr15	87308500	87309500	-2.3830626884537285
chr15	87308600	87309600	-2.533260941646632
chr15	87308700	87309700	-2.2909932314679216
chr15	87308800	87309800	-2.3203025351572104
chr15	87308900	87309900	-2.907422964206643
chr15	87309000	87310000	-2.7978030339152022
chr15	87309100	87310100	-2.80250072469514
chr15	87309200	87310200	-2.7652511272066067
chr15	87309300	87310300	-1.6506006156974455
chr15	87309400	87310400	-1.4080848574394682
chr15	87309500	87310500	-1.833529292591083
chr15	87309600	87310600	-1.7614435245640718
chr15	87309700	87310700	-2.1211334349359463
chr15	87309800	87310800	-1.368147008845222
chr15	87309900	87310900	-1.3909489093824643
chr15	87310000	87311000	-0.5320948029436937
chr15	87310100	87311100	-0.00916739327110196
chr15	87310200	87311200	-0.6343785710798707
chr15	87310300	87311300	-1.2525692859317918
chr15	87310400	87311400	-0.2227639521617907
chr15	87310500	87311500	-0.2723909508724189
chr15	87310600	87311600	-0.4482592744469788
chr15	87310700	87311700	-0.22341202304214214
chr15	87310800	87311800	-1.0421043602823945
chr15	87310900	87311900	-1.1495274246096825
chr15	87311000	87312000	-1.5697934482829097
chr15	87311100	87312100	-1.6486036819182466
chr15	87311200	87312200	-1.6753223566908653
chr15	87311300	87312300	-1.4148972699510844
chr15	87311400	87312400	-2.326271966585372
chr15	87311500	87312500	-2.3798860930740915
chr15	87311600	87312600	-2.0505154291204915
chr15	87311700	87312700	-2.6530164396167923
chr15	87311800	87312800	-3.0378624919056594
chr15	87311900	87312900	-2.587408722132685
chr15	87312000	87313000	-3.1171948673040792
chr15	87312100	87313100	-3.3637945293869422
chr15	87312200	87313200	-3.4761278129943967
chr15	87312300	87313300	-4.828780019968962
chr15	87312400	87313400	-4.665235019608523
chr15	87312500	87313500	-4.71189301117712
chr15	87312600	87313600	-4.918826380823302
chr15	87312700	87313700	-4.018176714909088
chr15	87312800	87313800	-3.2778895759901583
chr15	87312900	87313900	-3.681993720181834
chr15	87313000	87314000	-2.8841141867406135
chr15	87313100	87314100	-2.8661960128840067
chr15	87313200	87314200	-2.5360492708482285
chr15	87313300	87314300	-1.3119330993623142
chr15	87313400	87314400	-1.8439875152465592
chr15	87313500	87314500	-1.1004042258063396
chr15	87313600	87314600	-0.7434180832586638
chr15	87313700	87314700	-0.8384307186428611
chr15	87313800	87314800	-1.018193912249871
chr15	87313900	87314900	-0.8056607539310058
chr15	87314000	87315000	-1.1186414750753761
chr15	87314100	87315100	-0.4698333548183737
chr15	87314200	87315200	-1.1078133661632457
chr15	87314300	87315300	-0.637427244692096
chr15	87314400	87315400	0.08521894867486048
chr15	87314500	87315500	-0.7214996457121011
chr15	87314600	87315600	-1.1238508132889458
chr15	87314700	87315700	-1.1093164772490889
chr15	87314800	87315800	-1.3393990898495771
chr15	87314900	87315900	-0.9218534042194748
chr15	87315000	87316000	-1.0322141718516031
chr15	87315100	87316100	-2.0176859809850125
chr15	87315200	87316200	-2.5538141874182694
chr15	87315300	87316300	-3.464441763136404
chr15	87315400	87316400	-3.6678363446818176
chr15	87315500	87316500	-3.978721494715209
chr15	87315600	87316600	-3.8669414870931584
chr15	87315700	87316700	-3.7460544676765255
chr15	87315800	87316800	-3.573340538660416
chr15	87315900	87316900	-4.001787428275265
chr15	87316000	87317000	-3.395505554106693
chr15	87316100	87317100	-2.5816367534803195
chr15	87316200	87317200	-1.7064754189616322
chr15	87316300	87317300	-1.3932285194789873
chr15	87316400	87317400	-1.342232995819859
chr15	87316500	87317500	-0.5025351530295886
chr15	87316600	87317600	-0.3628197124457338
chr15	87317200	87318200	-2.3895224163639965
chr15	87317300	87318300	-2.5961202699175363
chr15	87317400	87318400	-2.74499531720692
chr15	87317500	87318500	-2.820903357231831
chr15	87317600	87318600	-2.6999734847252457
chr15	87317700	87318700	-2.5898177212646734
chr15	87317800	87318800	-2.4491029220190814
chr15	87317900	87318900	-2.0281288320080644
chr15	87318000	87319000	-2.0892072772180392
chr15	87318100	87319100	-2.509070662349049
chr15	87318200	87319200	-1.2234152873732234
chr15	87318300	87319300	-1.7007618811844547
chr15	87318400	87319400	-1.796373847426872
chr15	87318500	87319500	-2.4168001369292607
chr15	87318600	87319600	-1.946337552537989
chr15	87318700	87319700	-2.673536240786105
chr15	87318800	87319800	-2.888386911211516
chr15	87318900	87319900	-3.3653697119456814
chr15	87319000	87320000	-2.9906172096403485
chr15	87319100	87320100	-2.9985342572388745
chr15	87319200	87320200	-3.146282800789476
chr15	87319300	87320300	-2.4104172166301634
chr15	87320000	87321000	-2.3860969134395744
chr15	87320100	87321100	-2.768832825896762
chr15	87320200	87321200	-3.3040309889994526
chr15	87320300	87321300	-3.4680375351773245
chr15	87320400	87321400	-3.9080921881596815
chr15	87320500	87321500	-4.343330935630823
chr15	87320600	87321600	-4.63064967724486
chr15	87320700	87321700	-4.124086253621996
chr15	87320800	87321800	-4.394437405426683
chr15	87320900	87321900	-5.004921174070917
chr15	87321000	87322000	-5.099775581546224
chr15	87321100	87322100	-5.02891098857536
chr15	87321200	87322200	-4.709216168935823
chr15	87321300	87322300	-5.093530098115878
chr15	87321400	87322400	-5.265562447998544
chr15	87321500	87322500	-5.379875421550639
chr15	87321600	87322600	-5.152468330875111
chr15	87321700	87322700	-5.248985837038616
chr15	87321800	87322800	-5.211881207788807
chr15	87321900	87322900	-4.959279391796192
chr15	87322000	87323000	-4.420565195368403
chr15	87322100	87323100	-4.117380289817617
chr15	87322200	87323200	-4.010835647801573
chr15	87322300	87323300	-3.2426088990355786
chr15	87322400	87323400	-1.7026531564482947
chr15	87322500	87323500	-1.2873251130061218
chr15	87322600	87323600	-1.425550046053488
chr15	87322700	87323700	-1.0817467523600524
chr15	87322800	87323800	-1.2742729944632056
chr15	87322900	87323900	-1.7403742054085816
chr15	87323000	87324000	-2.0075994161680852
chr15	87323100	87324100	-2.2327783531217125
chr15	87323200	87324200	-2.599323406612325
chr15	87323300	87324300	-3.0100557166557564
chr15	87323400	87324400	-4.111472731780248
chr15	87323500	87324500	-4.446596615084926
chr15	87323600	87324600	-4.689906672740652
chr15	87323700	87324700	-4.930753798279153
chr15	87323800	87324800	-5.282921477370605
chr15	87323900	87324900	-4.944473919761181
chr15	87324000	87325000	-5.110561361453833
chr15	87324100	87325100	-5.313912088335799
chr15	87324200	87325200	-5.312519434154725
chr15	87324300	87325300	-5.182390257213684
chr15	87324400	87325400	-4.2285040518124815
chr15	87324500	87325500	-4.140750884148252
chr15	87324600	87325600	-4.170893642098478
chr15	87324700	87325700	-4.099250372619942
chr15	87324800	87325800	-3.2880956930939815
chr15	87324900	87325900	-4.1865966315132574
chr15	87325000	87326000	-4.204730086150295
chr15	87325100	87326100	-3.718181132057633
chr15	87325200	87326200	-3.9343870070783367
chr15	87325300	87326300	-4.8177770983099455
chr15	87325400	87326400	-5.465554925733176
chr15	87325500	87326500	-5.5052444829883145
chr15	87325600	87326600	-5.715382866112118
chr15	87325700	87326700	-5.610024342699674
chr15	87325800	87326800	-5.688324572457121
chr15	87325900	87326900	-5.445215281618725
chr15	87326000	87327000	-4.9209741008546475
chr15	87326100	87327100	-5.543939962587452
chr15	87326200	87327200	-5.6154994932420035
chr15	87326300	87327300	-5.1437656464320884
chr15	87326400	87327400	-5.7052843362653745
chr15	87326500	87327500	-6.072209624765657
chr15	87327600	87328600	-7.235539629349883
chr15	87327700	87328700	-8.051683815499386
chr15	87327800	87328800	-8.203747100318441
chr15	87327900	87328900	-9.732950628435237
chr15	87329200	87330200	-9.499362535144314
chr15	87329300	87330300	-9.31704591983076
chr15	87329400	87330400	-8.093868819267227
chr15	87329500	87330500	-7.3214895789602625
chr15	87329600	87330600	-7.255498748196338
chr15	87329700	87330700	-5.795971653774848
chr15	87330400	87331400	-7.283284543069844
chr15	87330500	87331500	-8.408983371006205
chr15	87330600	87331600	-9.582345372718775
chr15	87331700	87332700	-9.829565761151985
chr15	87331800	87332800	-9.676500942904187
chr15	87331900	87332900	-9.416730772602225
chr15	87332000	87333000	-8.25641047730104
chr15	87332100	87333100	-6.804984419111322
chr15	87332200	87333200	-6.2260962835240505
chr15	87332300	87333300	-5.664387687818947
chr15	87332400	87333400	-5.516539934830542
chr15	87333200	87334200	-3.1451874495430667
chr15	87333300	87334300	-3.616851051096848
chr15	87333400	87334400	-5.5265597030948825
chr15	87333500	87334500	-5.706131900752872
chr15	87333600	87334600	-6.364498598868043
chr15	87333700	87334700	-6.169206933715607
chr15	87333800	87334800	-6.9681201307267
chr15	87333900	87334900	-6.760027490691093
chr15	87334000	87335000	-6.443732381482429
chr15	87334100	87335100	-5.900736565345049
chr15	87334200	87335200	-5.407529926046089
chr15	87334300	87335300	-5.254547626691067
chr15	87334400	87335400	-4.573861501029039
chr15	87334500	87335500	-4.8559215970039125
chr15	87334600	87335600	-4.548123837701104
chr15	87334700	87335700	-4.307743584315358
chr15	87334800	87335800	-3.4363689692512596
chr15	87334900	87335900	-3.218171515793125
chr15	87335000	87336000	-3.939002235180527
chr15	87335100	87336100	-3.990437749066384
chr15	87335200	87336200	-4.300022906906931
chr15	87335300	87336300	-3.9578711796654718
chr15	87335400	87336400	-3.0387003146634717
chr15	87335500	87336500	-3.334981558664895
chr15	87335600	87336600	-3.6404553048605592
chr15	87335700	87336700	-4.631256358537926
chr15	87335800	87336800	-4.554108264808017
chr15	87335900	87336900	-4.58503886057639
chr15	87336000	87337000	-4.605743473555237
chr15	87336100	87337100	-4.176075443329856
chr15	87336200	87337200	-4.880761901699408
chr15	87336300	87337300	-5.779002080549338
chr15	87336400	87337400	-6.150614805709036
chr15	87336500	87337500	-5.54749778228429
chr15	87336600	87337600	-4.832288966303823
chr15	87336700	87337700	-4.135881602273276
chr15	87336800	87337800	-4.556837195312158
chr15	87336900	87337900	-4.688428955996289
chr15	87337000	87338000	-4.543224748780228
chr15	87337100	87338100	-5.512927585951939
chr15	87337200	87338200	-5.128901504154944
chr15	87337300	87338300	-5.132797214360839
chr15	87337400	87338400	-4.970226059978389
chr15	87337500	87338500	-4.6071493893797015
chr15	87337600	87338600	-5.677427997963033
chr15	87337700	87338700	-5.676856358730422
chr15	87337800	87338800	-5.421386938665347
chr15	87337900	87338900	-5.356207347365877
chr15	87338000	87339000	-5.7240341912997055
chr15	87338100	87339100	-5.468609129092092
chr15	87338200	87339200	-5.613735469364319
chr15	87338300	87339300	-4.610008482842028
chr15	87338400	87339400	-4.74729485242724
chr15	87338500	87339500	-5.1420494979963145
chr15	87338600	87339600	-4.3569826871741615
chr15	87338700	87339700	-4.9144395663897855
chr15	87338800	87339800	-5.026350257899326
chr15	87338900	87339900	-4.9034064052569715
chr15	87339000	87340000	-4.503659102820295
chr15	87339100	87340100	-4.257469272781262
chr15	87339200	87340200	-3.6235536871678335
chr15	87339300	87340300	-4.1859265608274745
chr15	87339400	87340400	-4.5452511110687
chr15	87339500	87340500	-3.8862549765061294
chr15	87339600	87340600	-4.338940605847375
chr15	87339700	87340700	-3.5727722771147885
chr15	87340800	87341800	-4.260190687755881
chr15	87340900	87341900	-4.186998711442594
chr15	87341000	87342000	-4.315975929092361
chr15	87341100	87342100	-3.9343533090698486
chr15	87341200	87342200	-4.254328424795077
chr15	87341300	87342300	-4.264438114911719
chr15	87341400	87342400	-3.923830915901544
chr15	87341500	87342500	-4.326477108450835
chr15	87341600	87342600	-3.7775537491913598
chr15	87341700	87342700	-3.3734358365623507
chr15	87341800	87342800	-3.5969364696278414
chr15	87341900	87342900	-4.844889622292471
chr15	87342000	87343000	-4.890708551159951
chr15	87342100	87343100	-4.7735878792736095
chr15	87342200	87343200	-4.412216693192778
chr15	87342300	87343300	-4.829381235148034
chr15	87342400	87343400	-5.442704642468098
chr15	87342500	87343500	-5.228023552519319
chr15	87342600	87343600	-5.368996114190535
chr15	87342700	87343700	-5.924488176931237
chr15	87342800	87343800	-5.83185344855058
chr15	87342900	87343900	-4.285745760869824
chr15	87343000	87344000	-3.8482766118215124
chr15	87343100	87344100	-3.829230232499416
chr15	87343200	87344200	-3.770408123327105
chr15	87343300	87344300	-3.6853618794679774
chr15	87343400	87344400	-3.958156878990984
chr15	87343500	87344500	-4.24948496633466
chr15	87343600	87344600	-4.277748034486237
chr15	87343700	87344700	-3.7721166349325337
chr15	87343800	87344800	-3.1637623818497747
chr15	87343900	87344900	-3.4325494472938938
chr15	87344000	87345000	-3.2150394873244674
chr15	87344100	87345100	-2.9464966312216654
chr15	87344200	87345200	-3.6484130864279933
chr15	87344300	87345300	-3.3441073968295627
chr15	87344400	87345400	-2.8384807900290885
chr15	87344500	87345500	-2.2298730534730566
chr15	87344600	87345600	-2.2357093814561764
chr15	87344700	87345700	-3.0042254841719984
chr15	87344800	87345800	-3.1088377464199435
chr15	87344900	87345900	-3.0303664245543125
chr15	87345000	87346000	-3.2854792793039858
chr15	87345100	87346100	-3.564215639488777
chr15	87345200	87346200	-3.345990063277541
chr15	87345300	87346300	-3.3454519319592086
chr15	87345400	87346400	-3.177138772201718
chr15	87345500	87346500	-3.8124865153129037
chr15	87345600	87346600	-4.043627090650209
chr15	87345700	87346700	-2.6997825050437796
chr15	87345800	87346800	-2.6203250337440944
chr15	87345900	87346900	-3.1374357943878683
chr15	87346000	87347000	-2.7900047416309453
chr15	87346100	87347100	-2.0789516129567898
chr15	87346200	87347200	-1.4649821041050424
chr15	87346300	87347300	-1.5888751230577884
chr15	87346400	87347400	-1.4221419881677064
chr15	87346500	87347500	-1.662393275679521
chr15	87346600	87347600	-1.4855267987659018
chr15	87346700	87347700	-1.8021096686330207
chr15	87346800	87347800	-1.9807252882959847
chr15	87346900	87347900	-1.6318584078875258
chr15	87347000	87348000	-2.33633244629176
chr15	87347100	87348100	-2.360411344737396
chr15	87347200	87348200	-2.809712551033395
chr15	87347300	87348300	-2.9134801279967277
chr15	87347400	87348400	-3.5841647358597144
chr15	87347500	87348500	-2.9593423952597955
chr15	87347600	87348600	-3.0967488713122746
chr15	87347700	87348700	-2.6081774006040743
chr15	87347800	87348800	-2.4512278053967598
chr15	87347900	87348900	-2.4192470275268865
chr15	87348000	87349000	-1.984728977838387
chr15	87348100	87349100	-2.0405528106740283
chr15	87348200	87349200	-1.9240433535484758
chr15	87348300	87349300	-1.5589553705140506
chr15	87348400	87349400	-1.1696478951602491
chr15	87348500	87349500	-0.8674881810529068
chr15	87348600	87349600	-0.9968113999573688
chr15	87348700	87349700	-1.4907294339377348
chr15	87348800	87349800	-1.0386247405945774
chr15	87348900	87349900	-1.7124996568966748
chr15	87349000	87350000	-2.8455108155736846
chr15	87349100	87350100	-3.047055178527608
chr15	87349200	87350200	-3.0713845119386463
chr15	87349300	87350300	-3.0782230405793984
chr15	87349400	87350400	-3.1715704742422886
chr15	87349500	87350500	-3.620745914202242
chr15	87349600	87350600	-3.308282180739293
chr15	87349700	87350700	-3.361008994404305
chr15	87349800	87350800	-3.6300621519684126
chr15	87349900	87350900	-3.0633667539195693
chr15	87350000	87351000	-2.5306067646921213
chr15	87350100	87351100	-3.1445692367514377
chr15	87350200	87351200	-3.1057441437057944
chr15	87350300	87351300	-3.269045513217192
chr15	87350400	87351400	-2.8191927428613104
chr15	87350500	87351500	-3.3471053078750552
chr15	87350600	87351600	-3.1859284637556065
chr15	87350700	87351700	-3.414160975338872
chr15	87350800	87351800	-3.250975149780681
chr15	87350900	87351900	-3.519871622358538
chr15	87351000	87352000	-2.888886603569826
chr15	87351100	87352100	-2.258317552663279
chr15	87351200	87352200	-2.1803183563856257
chr15	87351300	87352300	-1.858744204070068
chr15	87351400	87352400	-2.2232975978724703
chr15	87351500	87352500	-1.5703151827599289
chr15	87351600	87352600	-1.70020418255076
chr15	87351700	87352700	-1.9901730280442151
chr15	87351800	87352800	-2.6696766935964296
chr15	87351900	87352900	-2.1224647628051785
chr15	87352000	87353000	-2.778275381287338
chr15	87352100	87353100	-3.3940490200303137
chr15	87352200	87353200	-3.729889790409066
chr15	87352300	87353300	-4.316910379435353
chr15	87352400	87353400	-4.304735583438527
chr15	87352500	87353500	-4.223923431324772
chr15	87352600	87353600	-4.473376572333818
chr15	87352700	87353700	-4.081464441572751
chr15	87352800	87353800	-4.086794355671524
chr15	87352900	87353900	-4.705556053760719
chr15	87353000	87354000	-3.8308068074967103
chr15	87353100	87354100	-3.4283968049348768
chr15	87353200	87354200	-3.45880059651046
chr15	87353300	87354300	-2.926972232367308
chr15	87353400	87354400	-2.7200127856807597
chr15	87353500	87354500	-2.8065941717044107
chr15	87353600	87354600	-2.693284152363959
chr15	87354100	87355100	-2.541116917803313
chr15	87354200	87355200	-2.8867830526637333
chr15	87354300	87355300	-3.036140051600486
chr15	87354400	87355400	-3.3333780150680816
chr15	87354500	87355500	-3.2387772847850824
chr15	87354600	87355600	-2.6431801634121515
chr15	87354700	87355700	-3.1804761846715417
chr15	87354800	87355800	-3.38098942211375
chr15	87354900	87355900	-3.0351189249803583
chr15	87355000	87356000	-3.003193419418648
chr15	87355100	87356100	-3.483356733220172
chr15	87355200	87356200	-3.0158383033774503
chr15	87355300	87356300	-2.8239659717499093
chr15	87355400	87356400	-2.5495462315811834
chr15	87355500	87356500	-2.4272071760432903
chr15	87355600	87356600	-2.7933906530111896
chr15	87355700	87356700	-2.55510981054404
chr15	87355800	87356800	-1.7999405426440365
chr15	87355900	87356900	-2.085210183238961
chr15	87356000	87357000	-2.344124637528753
chr15	87356100	87357100	-2.8394273262086966
chr15	87356200	87357200	-2.5874284816801385
chr15	87356300	87357300	-3.000286779270811
chr15	87356400	87357400	-2.9390646083868384
chr15	87356500	87357500	-3.6014642648358213
chr15	87356600	87357600	-3.700244083223037
chr15	87356700	87357700	-3.7799955911498233
chr15	87356800	87357800	-4.103698788246208
chr15	87356900	87357900	-3.9417351072772338
chr15	87357000	87358000	-3.2748681651066147
chr15	87357100	87358100	-2.5859690683295007
chr15	87357200	87358200	-2.8269103145986736
chr15	87357300	87358300	-2.2503767150586
chr15	87357400	87358400	-2.345647776242016
chr15	87357500	87358500	-1.3118763694776814
chr15	87357600	87358600	-1.2808882134933652
chr15	87357700	87358700	-1.062227808372432
chr15	87357800	87358800	-1.1258119163535258
chr15	87357900	87358900	-0.3410345813250247
chr15	87358000	87359000	-0.7916553766486132
chr15	87358100	87359100	-0.6729108968131771
chr15	87358200	87359200	-1.0971625373210243
chr15	87358300	87359300	-1.6006023902021869
chr15	87358400	87359400	-2.075718977634972
chr15	87358500	87359500	-2.7019881562691133
chr15	87358600	87359600	-2.607185432660812
chr15	87358700	87359700	-3.3099602910464645
chr15	87358800	87359800	-3.102767469116696
chr15	87358900	87359900	-3.685881899543552
chr15	87359000	87360000	-4.183351441684153
chr15	87359100	87360100	-4.2688616822052365
chr15	87359200	87360200	-3.1962907230053195
chr15	87359300	87360300	-2.6022136113229464
chr15	87359400	87360400	-1.9975531779327325
chr15	87359500	87360500	-1.2291896694979103
chr15	87359600	87360600	-1.0221311940283373
chr15	87359700	87360700	-0.26132263500610003
chr15	87359800	87360800	-0.10787270179185086
chr15	87359900	87360900	-0.2694705849172785
chr15	87360000	87361000	0.10169574057400653
chr15	87360100	87361100	-0.03838522128179632
chr15	87360200	87361200	-0.4999326564210382
chr15	87360300	87361300	-0.4082873824586231
chr15	87360400	87361400	-1.0212563229104934
chr15	87360500	87361500	-2.337313372623814
chr15	87360600	87361600	-2.140957514813282
chr15	87360700	87361700	-1.765742405239887
chr15	87360800	87361800	-1.7706527902555693
chr15	87360900	87361900	-1.6992230886902906
chr15	87361000	87362000	-1.282554846666344
chr15	87361100	87362100	-0.6575112285422533
chr15	87361200	87362200	-0.6177793370712158
chr15	87361300	87362300	-1.5741594715409497
chr15	87361400	87362400	-0.290691089711435
chr15	87361500	87362500	-0.01325659825472556
chr15	87361600	87362600	-0.7986124367771823
chr15	87361700	87362700	-1.5647129471173034
chr15	87361800	87362800	-1.3151125461221094
chr15	87361900	87362900	-2.6266833853234672
chr15	87362000	87363000	-2.9916707112360874
chr15	87362100	87363100	-3.1763186416012905
chr15	87362200	87363200	-3.4355514464372905
chr15	87362300	87363300	-3.0902657358691683
chr15	87362400	87363400	-4.1425483625106425
chr15	87362500	87363500	-3.447667544822856
chr15	87362600	87363600	-2.990829455169028
chr15	87362700	87363700	-3.1726322725756515
chr15	87362800	87363800	-3.4665446325848452
chr15	87362900	87363900	-2.343436585757328
chr15	87363000	87364000	-2.421730093061225
chr15	87363100	87364100	-2.8576037515149992
chr15	87363200	87364200	-2.2014194734238894
chr15	87363300	87364300	-2.744486442603265
chr15	87363400	87364400	-2.214870336935796
chr15	87363500	87364500	-2.567355951914462
chr15	87363600	87364600	-2.8398636050925483
chr15	87363700	87364700	-2.6861493105019107
chr15	87363800	87364800	-2.2830250482665466
chr15	87363900	87364900	-2.242182489870965
chr15	87364000	87365000	-2.0415180398389796
chr15	87364100	87365100	-2.348399310003113
chr15	87364200	87365200	-2.9523660569819024
chr15	87364300	87365300	-2.5402386805725725
chr15	87364400	87365400	-3.7670298109063234
chr15	87364500	87365500	-3.733900392394502
chr15	87364600	87365600	-4.272611531365549
chr15	87364700	87365700	-4.140620599533797
chr15	87364800	87365800	-4.406359033522783
chr15	87364900	87365900	-4.778411750636878
chr15	87365000	87366000	-4.828141624877646
chr15	87365100	87366100	-5.110540045296832
chr15	87365200	87366200	-4.947631451623836
chr15	87365300	87366300	-4.750115271136007
chr15	87365400	87366400	-3.922863898212647
chr15	87365500	87366500	-3.650017012558798
chr15	87365600	87366600	-3.3635818998178437
chr15	87365700	87366700	-3.275476338737734
chr15	87365800	87366800	-3.1223870127668154
chr15	87365900	87366900	-2.9705823873662576
chr15	87366000	87367000	-3.010730385894121
chr15	87366100	87367100	-2.222854175263582
chr15	87366200	87367200	-2.6282348790801424
chr15	87366300	87367300	-2.3346110417101262
chr15	87366400	87367400	-1.7907662104115365
chr15	87366500	87367500	-2.295809084761452
chr15	87366600	87367600	-2.4710240380574207
chr15	87366700	87367700	-2.716957649884231
chr15	87366800	87367800	-2.849273635175343
chr15	87366900	87367900	-3.6544025359532863
chr15	87367000	87368000	-4.222236561265886
chr15	87367100	87368100	-4.6039095607428635
chr15	87367200	87368200	-4.703031429898892
chr15	87367300	87368300	-4.740950197474644
chr15	87367400	87368400	-4.92709660388954
chr15	87367500	87368500	-4.7111585478471065
chr15	87367600	87368600	-4.1436301872519525
chr15	87367700	87368700	-3.6955418470462895
chr15	87367800	87368800	-4.133651419465042
chr15	87367900	87368900	-3.638418738154301
chr15	87368000	87369000	-2.7879020524813356
chr15	87368100	87369100	-3.3069477834520726
chr15	87368200	87369200	-3.1489367225540685
chr15	87368300	87369300	-3.208023006416348
chr15	87368400	87369400	-2.9882194328592746
chr15	87368500	87369500	-3.1136987589895364
chr15	87368600	87369600	-3.4403016495671106
chr15	87368700	87369700	-3.855783166633046
chr15	87368800	87369800	-3.7588273371325913
chr15	87368900	87369900	-3.4392540330083428
chr15	87369000	87370000	-4.042295091207418
chr15	87369100	87370100	-3.31245461764614
chr15	87369200	87370200	-4.158915639082603
chr15	87369300	87370300	-4.256510307200223
chr15	87369400	87370400	-4.909377754447704
chr15	87369500	87370500	-4.336297244094555
chr15	87369600	87370600	-3.82600541794428
chr15	87369700	87370700	-3.7361043588874168
chr15	87369800	87370800	-3.1018871870781424
chr15	87369900	87370900	-3.3301635286213966
chr15	87370000	87371000	-3.2956245095530345
chr15	87370100	87371100	-3.451543861941781
chr15	87370200	87371200	-2.427921242118253
chr15	87370300	87371300	-2.900863084848472
chr15	87370400	87371400	-2.232732022469678
chr15	87370500	87371500	-3.0905426274976784
chr15	87370600	87371600	-2.8984461078348684
chr15	87370700	87371700	-3.0646865164356645
chr15	87370800	87371800	-3.78599265298568
chr15	87370900	87371900	-3.8698277714489087
chr15	87371000	87372000	-3.4589855934856195
chr15	87371100	87372100	-3.9979704018061413
chr15	87371200	87372200	-4.550537053094611
chr15	87374900	87375900	-3.208695454616092
chr15	87375000	87376000	-2.457102774500184
chr15	87375100	87376100	-2.3306581277902207
chr15	87375200	87376200	-2.4883487161978204
chr15	87375300	87376300	-2.8748469258646536
chr15	87375400	87376400	-3.774924986500214
chr15	87375500	87376500	-3.6963545417143
chr15	87375600	87376600	-3.853705905803195
chr15	87375700	87376700	-4.86155449943287
chr15	87375800	87376800	-5.282862911581828
chr15	87375900	87376900	-5.296923175058606
chr15	87376000	87377000	-5.8709688631032195
chr15	87376100	87377100	-6.315815082562063
chr15	87376200	87377200	-6.198000432472534
chr15	87376300	87377300	-5.953621060010129
chr15	87376400	87377400	-5.068654294226731
chr15	87376500	87377500	-4.951636906939162
chr15	87376600	87377600	-4.411079561783155
chr15	87376700	87377700	-3.4016576311538183
chr15	87376800	87377800	-3.6534966796796753
chr15	87376900	87377900	-3.9261988116807593
chr15	87377000	87378000	-4.645174718723475
chr15	87377100	87378100	-3.5356696223037685
chr15	87377200	87378200	-4.123322482255706
chr15	87377300	87378300	-4.653354551492729
chr15	87377400	87378400	-5.79979835679483
chr15	87377500	87378500	-6.558220264577782
chr15	87377600	87378600	-7.116201217847828
chr15	87377700	87378700	-7.719460118619268
chr15	87377800	87378800	-8.063852156860078
chr15	87377900	87378900	-9.311411666948443
chr15	87378000	87379000	-9.585479242274886
chr15	87380100	87381100	-9.11014017946042
chr15	87380200	87381200	-8.8478339517559
chr15	87380300	87381300	-8.115821390359526
chr15	87380400	87381400	-8.472392453236605
chr15	87380500	87381500	-9.019898649261524
chr15	87380700	87381700	-9.3954619909932
chr15	87380800	87381800	-8.49167951616597
chr15	87380900	87381900	-8.237952960015942
chr15	87381000	87382000	-7.999766512069469
chr15	87381100	87382100	-8.904631848306332
chr15	87381200	87382200	-8.349033121192804
chr15	87381300	87382300	-7.503400533834277
chr15	87381400	87382400	-7.0144298812983825
chr15	87381500	87382500	-6.615752234021206
chr15	87381600	87382600	-6.0698039927140615
chr15	87381700	87382700	-6.541393374524982
chr15	87381800	87382800	-5.880903306449247
chr15	87381900	87382900	-6.133753838426291
chr15	87382000	87383000	-6.418215882342519
chr15	87382100	87383100	-6.844602520250213
chr15	87382200	87383200	-6.59772907486172
chr15	87382300	87383300	-6.5260261195326175
chr15	87382400	87383400	-6.368475805369741
chr15	87382500	87383500	-5.946754814672168
chr15	87382600	87383600	-5.865912814536872
chr15	87382700	87383700	-4.552022338732825
chr15	87382800	87383800	-4.840218108654065
chr15	87382900	87383900	-4.61041360665466
chr15	87383000	87384000	-4.417593758786387
chr15	87383100	87384100	-4.517974619376061
chr15	87383200	87384200	-4.918207528936922
chr15	87383300	87384300	-5.308524499412092
chr15	87383400	87384400	-5.70550672370296
chr15	87383500	87384500	-5.648054334223122
chr15	87383600	87384600	-5.095750835276488
chr15	87383700	87384700	-5.460948109112833
chr15	87383800	87384800	-4.564654508506676
chr15	87383900	87384900	-4.0787424368657295
chr15	87384000	87385000	-4.2303073231025135
chr15	87384100	87385100	-3.8175545162329314
chr15	87384200	87385200	-4.17537075095895
chr15	87384300	87385300	-4.153958718436413
chr15	87384400	87385400	-3.6905410852676765
chr15	87384500	87385500	-3.3402832448243083
chr15	87384600	87385600	-3.406770315036255
chr15	87384700	87385700	-3.6439922668683375
chr15	87384800	87385800	-4.363906494680604
chr15	87384900	87385900	-4.557869095497327
chr15	87385000	87386000	-4.323657340942727
chr15	87385100	87386100	-4.406574283927262
chr15	87385200	87386200	-3.828055318889926
chr15	87385300	87386300	-3.6453392019916655
chr15	87385400	87386400	-4.540503471805691
chr15	87385500	87386500	-4.147660917480572
chr15	87385600	87386600	-4.310761460246677
chr15	87385700	87386700	-4.467110948191251
chr15	87385800	87386800	-4.111922285934728
chr15	87385900	87386900	-3.644013470574168
chr15	87386000	87387000	-3.785433032841955
chr15	87386100	87387100	-3.4278145583668818
chr15	87386200	87387200	-3.3845116080109356
chr15	87386300	87387300	-3.929253649307417
chr15	87386400	87387400	-2.896879069099594
chr15	87386500	87387500	-2.991266356670457
chr15	87386600	87387600	-2.661369952343871
chr15	87386700	87387700	-1.9357847909963355
chr15	87386800	87387800	-1.5319628112917305
chr15	87386900	87387900	-1.9112744093261071
chr15	87387000	87388000	-1.53646747053034
chr15	87387100	87388100	-1.7977009261289945
chr15	87387200	87388200	-1.5078668731979497
chr15	87387300	87388300	-1.1105536974735155
chr15	87387400	87388400	-1.3088653017826184
chr15	87387500	87388500	-1.7486232214681925
chr15	87387600	87388600	-1.629987906432633
chr15	87387700	87388700	-2.1844238311481146
chr15	87387800	87388800	-2.8705811523166704
chr15	87387900	87388900	-2.7482937492975426
chr15	87388000	87389000	-2.8192619186168786
chr15	87388100	87389100	-2.524297719605726
chr15	87388200	87389200	-2.7428864589095405
chr15	87388300	87389300	-2.4851599998401097
chr15	87388400	87389400	-2.5471688887733532
chr15	87388900	87389900	-2.4275447974093685
chr15	87389000	87390000	-2.8456528821706226
chr15	87389100	87390100	-3.2670188504438595
chr15	87389200	87390200	-3.2649257109763985
chr15	87389300	87390300	-3.1440746405869584
chr15	87389400	87390400	-3.2381915836270694
chr15	87389500	87390500	-3.27204119250458
chr15	87389600	87390600	-3.784789982708967
chr15	87389700	87390700	-3.5429392623508282
chr15	87389800	87390800	-3.1492812457436283
chr15	87389900	87390900	-2.735207816432278
chr15	87390000	87391000	-2.3808527607504306
chr15	87390100	87391100	-2.156940563933752
chr15	87390200	87391200	-2.118594723471686
chr15	87390300	87391300	-2.113075260630554
chr15	87390400	87391400	-2.251949491591723
chr15	87390500	87391500	-2.3746222238807237
chr15	87390600	87391600	-2.0827441838841185
chr15	87390700	87391700	-1.963144177090488
chr15	87390800	87391800	-2.2436102566775107
chr15	87390900	87391900	-2.486934859651342
chr15	87391000	87392000	-2.7336171031645335
chr15	87391100	87392100	-2.61911659114266
chr15	87391200	87392200	-2.9939768408671625
chr15	87391300	87392300	-2.9964740263194334
chr15	87391400	87392400	-3.0484274197139687
chr15	87391500	87392500	-3.072597961220924
chr15	87391600	87392600	-2.8180757246507984
chr15	87391700	87392700	-3.24916582654978
chr15	87391800	87392800	-3.025063555219372
chr15	87391900	87392900	-3.2093816318420263
chr15	87392000	87393000	-2.9089206521594466
chr15	87392100	87393100	-2.655344306470089
chr15	87392200	87393200	-1.8421992529590907
chr15	87392300	87393300	-2.2495858556336525
chr15	87392400	87393400	-2.608367061901136
chr15	87392500	87393500	-2.982022533617726
chr15	87392600	87393600	-3.0876943890156348
chr15	87392700	87393700	-2.6978724786645034
chr15	87392800	87393800	-2.536352927346076
chr15	87392900	87393900	-2.4511742152779825
chr15	87393000	87394000	-2.2098405190574564
chr15	87393100	87394100	-3.239764764874578
chr15	87393200	87394200	-3.8185080098992192
chr15	87393300	87394300	-3.1557534632030766
chr15	87393400	87394400	-2.9194815811671444
chr15	87393500	87394500	-2.280870837290029
chr15	87393600	87394600	-2.4802193066551457
chr15	87393700	87394700	-1.8536663806705016
chr15	87393800	87394800	-2.4694296693004016
chr15	87393900	87394900	-2.7671154388203942
chr15	87394000	87395000	-3.6026847442328442
chr15	87394100	87395100	-2.6949262729412986
chr15	87394200	87395200	-3.0345600884106063
chr15	87394300	87395300	-3.0826917838514216
chr15	87394400	87395400	-2.5761750108308066
chr15	87394500	87395500	-3.0288147635859755
chr15	87394600	87395600	-2.675853976563125
chr15	87394700	87395700	-2.6639808339543043
chr15	87394800	87395800	-2.5015941097997008
chr15	87394900	87395900	-2.3417308759891333
chr15	87395000	87396000	-2.583607124361367
chr15	87395100	87396100	-2.47189127228694
chr15	87395200	87396200	-1.9539381496976769
chr15	87395300	87396300	-2.2233086628049428
chr15	87395400	87396400	-2.3947974773774274
chr15	87395500	87396500	-1.9047405043974912
chr15	87395600	87396600	-2.02997549445418
chr15	87395700	87396700	-2.7846758368545137
chr15	87396200	87397200	-3.0467487560828515
chr15	87396300	87397300	-3.8365990869460185
chr15	87396400	87397400	-3.980909234916548
chr15	87396500	87397500	-4.470807016857057
chr15	87396600	87397600	-4.5518832074110325
chr15	87396700	87397700	-4.446795323584904
chr15	87396800	87397800	-3.881192916167584
chr15	87396900	87397900	-3.5579769010176063
chr15	87397000	87398000	-3.6115188020592814
chr15	87397100	87398100	-3.016619477183826
chr15	87397200	87398200	-3.2344885314979845
chr15	87397300	87398300	-2.6966971409376206
chr15	87397400	87398400	-3.0239358170305928
chr15	87397500	87398500	-2.558172821554836
chr15	87397600	87398600	-2.5992004060649534
chr15	87397700	87398700	-2.658341200510534
chr15	87397800	87398800	-3.3160303958094417
chr15	87397900	87398900	-2.952984869002898
chr15	87398000	87399000	-2.802300977277166
chr15	87398100	87399100	-2.6445417231561366
chr15	87398200	87399200	-2.2305802349253585
chr15	87398300	87399300	-2.229138051778676
chr15	87398400	87399400	-1.8439775208234173
chr15	87398500	87399500	-0.8193088956637725
chr15	87398600	87399600	-0.9101703522400268
chr15	87398700	87399700	-1.0276189999961378
chr15	87398800	87399800	-1.5348463307899378
chr15	87398900	87399900	-1.924931985829387
chr15	87399000	87400000	-1.9274615816206246
chr15	87399100	87400100	-2.008792184421821
chr15	87399200	87400200	-1.9915293252316173
chr15	87399300	87400300	-1.5903545589933517
chr15	87399400	87400400	-0.9377487795700534
chr15	87399500	87400500	-2.5733067608863966
chr15	87399600	87400600	-2.3807130517521142
chr15	87399700	87400700	-2.5106167601999747
chr15	87399800	87400800	-1.7892526776760118
chr15	87399900	87400900	-1.6232479959390471
chr15	87400000	87401000	-1.7367447581347033
chr15	87400100	87401100	-2.381057434331479
chr15	87400200	87401200	-2.0299769583861327
chr15	87400300	87401300	-1.847159908589375
chr15	87400400	87401400	-3.28945911057222
chr15	87400500	87401500	-3.4465084377476938
chr15	87400600	87401600	-3.2516590232343416
chr15	87400700	87401700	-2.6709766647288817
chr15	87400800	87401800	-2.9543458455190645
chr15	87400900	87401900	-2.8149179233618096
chr15	87401000	87402000	-2.771534364146843
chr15	87401100	87402100	-2.476278716234505
chr15	87401200	87402200	-2.821398712784603
chr15	87401300	87402300	-2.555044446970666
chr15	87401400	87402400	-2.436422358082314
chr15	87401500	87402500	-2.0687182905464176
chr15	87401600	87402600	-1.9851097785423977
chr15	87401700	87402700	-2.2994869373235307
chr15	87401800	87402800	-1.1683662246767699
chr15	87401900	87402900	-1.1460445776202737
chr15	87402000	87403000	-1.209477093389859
chr15	87402100	87403100	-1.0898133500987142
chr15	87402200	87403200	-0.836573526493562
chr15	87402300	87403300	-1.3132114526220149
chr15	87402400	87403400	-0.8479750118490442
chr15	87402500	87403500	-0.2334556004194347
chr15	87402600	87403600	-0.532357798434376
chr15	87402700	87403700	-0.4235014104091351
chr15	87402800	87403800	-0.5147270796262228
chr15	87402900	87403900	-0.5551654966339364
chr15	87403000	87404000	-1.1545061718937046
chr15	87403100	87404100	-0.7919051827210509
chr15	87403200	87404200	-1.6580411708050151
chr15	87403300	87404300	-1.9763882098461627
chr15	87403400	87404400	-2.5903485863938243
chr15	87403500	87404500	-2.6511578662751405
chr15	87403600	87404600	-2.022573710616231
chr15	87403700	87404700	-1.827253384418565
chr15	87403800	87404800	-2.2357286726869714
chr15	87403900	87404900	-2.2025944658711496
chr15	87404000	87405000	-1.5770216459805975
chr15	87404100	87405100	-1.8450348875054416
chr15	87404200	87405200	-1.307488406236969
chr15	87404300	87405300	-1.2231969046454958
chr15	87404400	87405400	-1.0795947234216714
chr15	87404500	87405500	-0.8871042106790634
chr15	87404600	87405600	-1.1188519391977592
chr15	87404700	87405700	-1.1574933447194662
chr15	87404800	87405800	-1.0763190133949598
chr15	87404900	87405900	-1.320864107040464
chr15	87405000	87406000	-1.1816027906545112
chr15	87405100	87406100	-1.0250995245936445
chr15	87405200	87406200	-0.8664614313876831
chr15	87405300	87406300	-0.5461251431599602
chr15	87405400	87406400	0.12410297079111132
chr15	87405500	87406500	-0.1742315545087006
chr15	87407600	87408600	0.1918377472971724
chr15	87407700	87408700	-0.5026909697605934
chr15	87407800	87408800	-1.5528084692882256
chr15	87407900	87408900	-1.952894955355188
chr15	87408000	87409000	-1.5854138400301014
chr15	87408100	87409100	-1.5607370215868808
chr15	87408200	87409200	-1.8973075251483744
chr15	87408300	87409300	-2.5033528881561558
chr15	87408400	87409400	-2.4091471557988866
chr15	87408500	87409500	-2.468699577594444
chr15	87408600	87409600	-2.8870925095123527
chr15	87408700	87409700	-2.7063532608872216
chr15	87408800	87409800	-2.110737753911137
chr15	87408900	87409900	-1.4583481387470063
chr15	87409000	87410000	-1.855354433538247
chr15	87409100	87410100	-2.081177487806112
chr15	87409200	87410200	-1.8259482389101824
chr15	87409300	87410300	-1.5214162053850244
chr15	87409400	87410400	-1.3198180030584672
chr15	87409500	87410500	-0.9021048503204416
chr15	87409600	87410600	-1.2819593064018502
chr15	87409700	87410700	-0.764987641360484
chr15	87409800	87410800	-0.39925083383694976
chr15	87409900	87410900	-0.4565369577612866
chr15	87410000	87411000	-0.5058313148998176
chr15	87410100	87411100	-0.30385266179431025
chr15	87410200	87411200	-0.4474968146032994
chr15	87410300	87411300	-0.4607028853768565
chr15	87410400	87411400	-0.2170669565305912
chr15	87410500	87411500	-1.3526114539823866
chr15	87410600	87411600	-1.3444431740784146
chr15	87410700	87411700	-2.286353642883705
chr15	87410800	87411800	-3.1212105526768887
chr15	87410900	87411900	-2.8243970747932527
chr15	87411000	87412000	-2.7874457118594593
chr15	87411100	87412100	-2.798738497973871
chr15	87411200	87412200	-2.3347423878607283
chr15	87411300	87412300	-2.413258189336524
chr15	87411400	87412400	-3.2014637993626867
chr15	87411500	87412500	-2.539875186537363
chr15	87411600	87412600	-2.162387487174992
chr15	87411700	87412700	-1.9098312411142169
chr15	87411800	87412800	-1.7232591583571688
chr15	87411900	87412900	-2.6465940605749934
chr15	87412000	87413000	-2.4096644877258884
chr15	87412100	87413100	-2.2280466578432274
chr15	87412200	87413200	-2.675185281489308
chr15	87412300	87413300	-2.756353130890916
chr15	87412400	87413400	-2.5439833497892606
chr15	87412500	87413500	-2.623025023441669
chr15	87412600	87413600	-2.79834288834748
chr15	87412700	87413700	-2.927005908489748
chr15	87412800	87413800	-2.6395498580239503
chr15	87412900	87413900	-2.6045732703818683
chr15	87413000	87414000	-2.819601959381692
chr15	87413100	87414100	-3.2648314096685147
chr15	87413200	87414200	-3.647203458906684
chr15	87413300	87414300	-3.4521558125642606
chr15	87413400	87414400	-3.4346503384112035
chr15	87413500	87414500	-3.4112713769590624
chr15	87413600	87414600	-3.7100758906039264
chr15	87413700	87414700	-3.4261055423811637
chr15	87413800	87414800	-3.3893160162942606
chr15	87413900	87414900	-3.1333700431449976
chr15	87414000	87415000	-3.4102568512502893
chr15	87414100	87415100	-2.9848847972344084
chr15	87414200	87415200	-2.4558105638958234
chr15	87414300	87415300	-2.799912470092284
chr15	87414400	87415400	-2.2145103718452126
chr15	87414500	87415500	-1.6114444591765245
chr15	87414600	87415600	-1.5037120470600722
chr15	87414700	87415700	-1.6108950538629898
chr15	87414800	87415800	-2.2500841661868014
chr15	87414900	87415900	-2.0231676370319853
chr15	87415000	87416000	-1.7271073407922717
chr15	87415100	87416100	-2.5491812743379985
chr15	87415200	87416200	-3.3165651891986747
chr15	87415300	87416300	-3.254431158295136
chr15	87415400	87416400	-3.888637257251284
chr15	87415500	87416500	-4.287450040404642
chr15	87415600	87416600	-4.306766247520894
chr15	87415700	87416700	-4.2954898410801885
chr15	87415800	87416800	-3.955700366862613
chr15	87415900	87416900	-4.1121468021656185
chr15	87416000	87417000	-4.180362626178372
chr15	87416100	87417100	-2.778908701252415
chr15	87416200	87417200	-2.6639963625125187
chr15	87416300	87417300	-1.4756673664270419
chr15	87416400	87417400	-1.8206461323145973
chr15	87416500	87417500	-1.945993838465233
chr15	87416600	87417600	-1.6049762057430534
chr15	87416700	87417700	-1.3764348334973229
chr15	87416800	87417800	-0.4243538521235921
chr15	87416900	87417900	-0.41122251258473935
chr15	87417000	87418000	-0.4134640371726439
chr15	87417100	87418100	-1.0757439335541672
chr15	87418000	87419000	-0.09162029283610912
chr15	87418100	87419100	-1.3706423419392226
chr15	87418200	87419200	-1.1859615212650605
chr15	87418300	87419300	-2.020615980727526
chr15	87418400	87419400	-2.2220404266732796
chr15	87418500	87419500	-2.3562649329142697
chr15	87418600	87419600	-2.420297442176025
chr15	87418700	87419700	-2.2998417451223805
chr15	87418800	87419800	-3.017604740328669
chr15	87418900	87419900	-3.688065403775212
chr15	87419000	87420000	-3.493542231373276
chr15	87419100	87420100	-2.3856772370215342
chr15	87419200	87420200	-2.9456234705431097
chr15	87419300	87420300	-2.7028000065506106
chr15	87419400	87420400	-3.0409493733708457
chr15	87419500	87420500	-2.903175620759652
chr15	87419600	87420600	-3.6249269561244937
chr15	87419700	87420700	-4.292576697156128
chr15	87419800	87420800	-4.042034511171272
chr15	87419900	87420900	-3.7893840882753738
chr15	87420000	87421000	-3.2575138728454
chr15	87420100	87421100	-3.7790133806723527
chr15	87420200	87421200	-3.5417516715146538
chr15	87420300	87421300	-3.6169289308539994
chr15	87420400	87421400	-3.8470268084560577
chr15	87420500	87421500	-4.052843827814463
chr15	87420600	87421600	-3.458571642698197
chr15	87420700	87421700	-3.0108154737944592
chr15	87420800	87421800	-2.7968749187261714
chr15	87420900	87421900	-3.2389694971801672
chr15	87421000	87422000	-3.868033042519276
chr15	87421100	87422100	-3.2652919905475724
chr15	87421200	87422200	-3.120812073982314
chr15	87421300	87422300	-2.4103980947340498
chr15	87421400	87422400	-2.2904181847374634
chr15	87421500	87422500	-3.1903959821222982
chr15	87421600	87422600	-2.9462431816218246
chr15	87421700	87422700	-2.658377356155374
chr15	87421800	87422800	-2.819830560468879
chr15	87421900	87422900	-2.820966624995438
chr15	87422000	87423000	-2.784360882563332
chr15	87422100	87423100	-3.6716233343208087
chr15	87422200	87423200	-4.176106074773664
chr15	87422300	87423300	-5.013889695341031
chr15	87422400	87423400	-4.498956061119063
chr15	87422500	87423500	-3.4602194556057944
chr15	87422600	87423600	-3.8681673642397967
chr15	87422700	87423700	-4.192875179199048
chr15	87422800	87423800	-4.968669788880359
chr15	87422900	87423900	-4.320874991972081
chr15	87423000	87424000	-4.033102281114156
chr15	87423700	87424700	-3.3971109657054597
chr15	87424000	87425000	-3.184436358996152
chr15	87424100	87425100	-3.3441844539192966
chr15	87424200	87425200	-3.441121272527241
chr15	87424300	87425300	-2.746996213646338
chr15	87424400	87425400	-2.785307578797363
chr15	87424500	87425500	-3.192844807583554
chr15	87424600	87425600	-3.699373997923782
chr15	87424700	87425700	-3.9626142038150345
chr15	87424800	87425800	-4.565453972083474
chr15	87424900	87425900	-4.37652264517106
chr15	87425000	87426000	-4.794666237253794
chr15	87425100	87426100	-4.643636994109731
chr15	87425200	87426200	-4.279966814186092
chr15	87425300	87426300	-4.721691293971799
chr15	87425400	87426400	-4.11460471904925
chr15	87425500	87426500	-3.800361535219305
chr15	87425600	87426600	-3.0718170643961384
chr15	87425700	87426700	-2.947576020469721
chr15	87425800	87426800	-2.7395840159339957
chr15	87425900	87426900	-2.868762594509933
chr15	87426000	87427000	-2.3418728102070205
chr15	87426100	87427100	-2.3471704077297626
chr15	87426200	87427200	-2.5631443299094765
chr15	87426300	87427300	-2.8729751451959524
chr15	87426400	87427400	-3.4199338741912517
chr15	87426500	87427500	-3.612989112699176
chr15	87426600	87427600	-4.372450627384972
chr15	87426700	87427700	-4.228070482023228
chr15	87426800	87427800	-4.611821309055767
chr15	87426900	87427900	-4.737730596930329
chr15	87427000	87428000	-4.9366679759532595
chr15	87427100	87428100	-4.5603500847786345
chr15	87427200	87428200	-4.5100650614050775
chr15	87427300	87428300	-4.395357492855906
chr15	87427400	87428400	-4.095770291725328
chr15	87427500	87428500	-3.709280476403408
chr15	87427600	87428600	-3.3045767638960264
chr15	87427700	87428700	-2.3217428159823115
chr15	87427800	87428800	-1.7685868117740255
chr15	87427900	87428900	-1.1027073904681677
chr15	87428000	87429000	-0.6774221290005743
chr15	87428100	87429100	-1.1072150520503659
chr15	87428200	87429200	-1.157200462099866
chr15	87428300	87429300	-0.6484219824077804
chr15	87428400	87429400	-0.7698987508680825
chr15	87428500	87429500	-0.5693815126778197
chr15	87428900	87429900	-2.341636845447673
chr15	87429000	87430000	-2.3051468570011564
chr15	87429100	87430100	-2.415050540271701
chr15	87429200	87430200	-3.074687065857315
chr15	87429300	87430300	-3.8233643670447126
chr15	87429400	87430400	-3.9167645003012765
chr15	87429500	87430500	-3.946665186728129
chr15	87429600	87430600	-4.4252188682008216
chr15	87429700	87430700	-4.584105857294686
chr15	87429800	87430800	-4.741085831998566
chr15	87429900	87430900	-4.136509892225433
chr15	87430000	87431000	-4.308618785307867
chr15	87430100	87431100	-3.9680875686966286
chr15	87430200	87431200	-4.2975665987931535
chr15	87430300	87431300	-3.8097275145239378
chr15	87430400	87431400	-3.878268986864245
chr15	87430500	87431500	-3.5272572693320687
chr15	87430600	87431600	-3.3120487221869874
chr15	87430700	87431700	-2.524234619940353
chr15	87430800	87431800	-1.7603837660338362
chr15	87430900	87431900	-2.138005679340705
chr15	87431000	87432000	-1.548569777159184
chr15	87431100	87432100	-1.685127776339422
chr15	87431200	87432200	-1.18134505832473
chr15	87431300	87432300	-0.4363242887701463
chr15	87431400	87432400	-0.3937269645867652
chr15	87431500	87432500	0.07519011379157269
chr15	87431600	87432600	0.5011356228017139
chr15	87431700	87432700	0.2522826834762621
chr15	87431800	87432800	-0.3822309660937344
chr15	87431900	87432900	0.17240273827814115
chr15	87432000	87433000	0.2058154252454807
chr15	87432100	87433100	0.2794781932638025
chr15	87432200	87433200	0.8290299005195838
chr15	87432300	87433300	0.03687531185331646
chr15	87432400	87433400	-0.8394356774947522
chr15	87432500	87433500	-1.7855008791369589
chr15	87432600	87433600	-2.3105980357825096
chr15	87432700	87433700	-2.6115616468638847
chr15	87432800	87433800	-1.9475096398056464
chr15	87432900	87433900	-3.0538092858038923
chr15	87433000	87434000	-3.125486928488904
chr15	87433100	87434100	-3.946894793739956
chr15	87433200	87434200	-4.37761462744003
chr15	87433300	87434300	-4.099385701258431
chr15	87433400	87434400	-3.1550034551830897
chr15	87433500	87434500	-3.6816489637714715
chr15	87433600	87434600	-3.1924019261448007
chr15	87433700	87434700	-3.2161662220514344
chr15	87433800	87434800	-3.4431602186490613
chr15	87433900	87434900	-3.048197472494153
chr15	87434000	87435000	-3.170252840813183
chr15	87434100	87435100	-2.647642285568159
chr15	87434200	87435200	-2.223286365726723
chr15	87434300	87435300	-1.9142944025091084
chr15	87434400	87435400	-1.3666992907141178
chr15	87434500	87435500	-0.9013721845301704
chr15	87434600	87435600	-1.816705941902727
chr15	87434700	87435700	-2.2170282108993047
chr15	87434800	87435800	-2.2972645211049803
chr15	87434900	87435900	-1.5020028205931495
chr15	87435000	87436000	-1.6919768271343303
chr15	87435100	87436100	-1.5192055130143287
chr15	87435200	87436200	-2.228698884861691
chr15	87435300	87436300	-2.7689977324627835
chr15	87435400	87436400	-3.21899482747598
chr15	87435500	87436500	-2.8448400790831028
chr15	87435600	87436600	-2.061010356153949
chr15	87435700	87436700	-1.1489859629824293
chr15	87435800	87436800	-1.2783304750677111
chr15	87435900	87436900	-1.8197787329224688
chr15	87436000	87437000	-1.557643023626563
chr15	87436400	87437400	-2.440118400178766
chr15	87436500	87437500	-2.9992249000921722
chr15	87436600	87437600	-3.5490092347659874
chr15	87436700	87437700	-4.128474294441913
chr15	87436800	87437800	-4.312236578506957
chr15	87436900	87437900	-4.140601783578272
chr15	87437000	87438000	-4.6039895958256185
chr15	87437100	87438100	-4.757398318329889
chr15	87437200	87438200	-4.108241533121944
chr15	87437300	87438300	-4.748130084432637
chr15	87437400	87438400	-4.084408131121862
chr15	87437500	87438500	-4.350719665458604
chr15	87437600	87438600	-4.030518115601696
chr15	87437700	87438700	-4.137790725612208
chr15	87437800	87438800	-3.3213296070062013
chr15	87437900	87438900	-3.416961164047513
chr15	87438000	87439000	-3.105542554588338
chr15	87438100	87439100	-3.1184868770458998
chr15	87438200	87439200	-3.1961469566797738
chr15	87438300	87439300	-2.542795065048073
chr15	87438400	87439400	-1.9804712938081668
chr15	87438500	87439500	-1.328323126347326
chr15	87438600	87439600	-1.7395312662466862
chr15	87438700	87439700	-2.260709584136281
chr15	87438800	87439800	-2.9809688864806687
chr15	87438900	87439900	-3.399443119132428
chr15	87439000	87440000	-4.006859639254334
chr15	87439100	87440100	-4.556829002355552
chr15	87439200	87440200	-4.642454478096735
chr15	87439300	87440300	-5.322884241867476
chr15	87439400	87440400	-5.839612353823629
chr15	87439500	87440500	-6.483295974123151
chr15	87439600	87440600	-5.932030779077368
chr15	87439700	87440700	-5.056677570497394
chr15	87439800	87440800	-4.702993179668776
chr15	87439900	87440900	-4.331365327627016
chr15	87440000	87441000	-3.2444105778364425
chr15	87440100	87441100	-2.5810209000314543
chr15	87440200	87441200	-2.779591116312468
chr15	87440300	87441300	-2.404920211308295
chr15	87440400	87441400	-2.678132642120475
chr15	87440500	87441500	-2.4433757834564966
chr15	87440600	87441600	-2.2085341376451675
chr15	87440700	87441700	-2.4182645819440216
chr15	87440800	87441800	-2.6596451386795765
chr15	87440900	87441900	-2.4162762326884217
chr15	87441000	87442000	-2.595731893164011
chr15	87441100	87442100	-2.8032367309786426
chr15	87441200	87442200	-3.613927800977501
chr15	87441300	87442300	-4.227928938128987
chr15	87441400	87442400	-3.375838608213903
chr15	87442700	87443700	-3.1125048878052013
chr15	87442800	87443800	-3.8917494831779122
chr15	87442900	87443900	-3.9028673975010713
chr15	87443000	87444000	-3.088610863867302
chr15	87443100	87444100	-3.009198658622968
chr15	87443200	87444200	-3.1363807264103167
chr15	87443300	87444300	-3.1646398326442333
chr15	87443400	87444400	-3.0188044663282945
chr15	87443500	87444500	-2.979092136909759
chr15	87443600	87444600	-2.4473585363153694
chr15	87443700	87444700	-1.9210422368040576
chr15	87443800	87444800	-1.5011554222678776
chr15	87443900	87444900	-1.686787769273903
chr15	87444000	87445000	-1.77111612828939
chr15	87444100	87445100	-1.8546778285859864
chr15	87445300	87446300	-1.1501742508861763
chr15	87445400	87446400	-1.296837456594968
chr15	87445500	87446500	-2.0626492329398602
chr15	87445600	87446600	-2.5568115074344857
chr15	87445700	87446700	-2.9726184416337613
chr15	87445800	87446800	-3.251991837396225
chr15	87445900	87446900	-4.340651500467134
chr15	87446000	87447000	-4.317933105836492
chr15	87446100	87447100	-4.385882961277351
chr15	87446200	87447200	-4.71981320942746
chr15	87446300	87447300	-4.980079086952978
chr15	87446400	87447400	-5.363762678887456
chr15	87446500	87447500	-5.104099214280174
chr15	87446600	87447600	-5.0998100177899
chr15	87446700	87447700	-5.196638626711709
chr15	87446800	87447800	-5.736205801553205
chr15	87446900	87447900	-4.877579233623275
chr15	87447000	87448000	-4.239832001951904
chr15	87447100	87448100	-4.444518143506876
chr15	87447200	87448200	-4.063872102037637
chr15	87448300	87449300	-2.349299434166201
chr15	87448400	87449400	-2.5458773635067558
chr15	87448500	87449500	-3.418676491898544
chr15	87448600	87449600	-3.3570264932892036
chr15	87448700	87449700	-3.185638829593976
chr15	87448800	87449800	-3.1821149430289912
chr15	87448900	87449900	-2.3040539926833112
chr15	87449000	87450000	-3.7839329351122064
chr15	87449100	87450100	-2.7559075029025943
chr15	87449200	87450200	-3.0883010179810886
chr15	87449300	87450300	-3.6942023976090113
chr15	87449400	87450400	-3.8252979528929663
chr15	87449500	87450500	-3.0006329220269485
chr15	87449600	87450600	-3.7606202735777647
chr15	87449700	87450700	-3.7680748273658256
chr15	87449800	87450800	-3.298540872077632
chr15	87449900	87450900	-2.86456740257715
chr15	87450000	87451000	-2.2288178255628535
chr15	87450100	87451100	-3.113830700747424
chr15	87450200	87451200	-3.429002407729723
chr15	87450300	87451300	-3.3774096386755117
chr15	87450400	87451400	-3.752492438932853
chr15	87450500	87451500	-4.01179931901848
chr15	87450600	87451600	-3.877868329767729
chr15	87450700	87451700	-3.4773705418504703
chr15	87450800	87451800	-4.3046205363214405
chr15	87450900	87451900	-4.367693663931384
chr15	87451000	87452000	-5.459410860256262
chr15	87451100	87452100	-5.56323345252248
chr15	87451200	87452200	-4.780924056254748
chr15	87451300	87452300	-4.638284014101856
chr15	87451400	87452400	-5.143613210379263
chr15	87451500	87452500	-5.133432694653533
chr15	87451600	87452600	-4.392174808229969
chr15	87451700	87452700	-5.308608775645872
chr15	87451800	87452800	-5.478031838303664
chr15	87451900	87452900	-6.129581243870168
chr15	87452000	87453000	-5.066204623168799
chr15	87452100	87453100	-4.9467191100475185
chr15	87452200	87453200	-5.403210866263749
chr15	87452300	87453300	-5.37830708550832
chr15	87452400	87453400	-5.422214062375461
chr15	87452500	87453500	-6.14934549725281
chr15	87452600	87453600	-6.817414959524157
chr15	87452700	87453700	-6.6179906766136565
chr15	87452800	87453800	-6.804108477016543
chr15	87452900	87453900	-5.986286019157437
chr15	87453000	87454000	-6.061199326720499
chr15	87453100	87454100	-6.168703594953853
chr15	87453200	87454200	-5.8295318700969725
chr15	87453300	87454300	-5.569316931696989
chr15	87455000	87456000	-5.443419195491851
chr15	87455100	87456100	-5.66761610370346
chr15	87455200	87456200	-4.525598969552559
chr15	87455300	87456300	-4.493344783492762
chr15	87455900	87456900	-2.4477881279216565
chr15	87456000	87457000	-2.554755832816501
chr15	87456100	87457100	-2.206719468052402
chr15	87456200	87457200	-3.1886436275615173
chr15	87456300	87457300	-3.697564945066482
chr15	87456400	87457400	-3.523052314290663
chr15	87456500	87457500	-3.0357573318732425
chr15	87456600	87457600	-3.3250046603082337
chr15	87456700	87457700	-4.590138915610504
chr15	87456800	87457800	-4.185105832433484
chr15	87456900	87457900	-3.6513836022188495
chr15	87457000	87458000	-4.34810969968087
chr15	87457100	87458100	-5.013103142543359
chr15	87457200	87458200	-4.532396167514603
chr15	87457300	87458300	-4.721502604944883
chr15	87457400	87458400	-5.13875642917133
chr15	87457500	87458500	-6.5445571114841785
chr15	87457600	87458600	-6.816357767909919
chr15	87457700	87458700	-6.748258576731473
chr15	87457800	87458800	-6.670443902801143
chr15	87457900	87458900	-6.4115035221271075
chr15	87458000	87459000	-6.120325924602473
chr15	87458100	87459100	-5.702968336308143
chr15	87458200	87459200	-5.4105757176753215
chr15	87458300	87459300	-4.841800444576098
chr15	87458400	87459400	-4.625310482709524
chr15	87458500	87459500	-3.372147935286232
chr15	87458600	87459600	-3.394909242142555
chr15	87458700	87459700	-2.728081832146038
chr15	87458800	87459800	-2.9524410968045727
chr15	87458900	87459900	-3.3918354990755057
chr15	87459000	87460000	-3.2247530577233254
chr15	87459100	87460100	-3.6176389895992496
chr15	87459200	87460200	-3.64110276385021
chr15	87459300	87460300	-3.8998567477314943
chr15	87459400	87460400	-4.103888384392612
chr15	87459500	87460500	-4.808928202470758
chr15	87459600	87460600	-5.199963066907205
chr15	87459700	87460700	-5.238165805673397
chr15	87459800	87460800	-5.744725299556968
chr15	87459900	87460900	-5.35357334043927
chr15	87460000	87461000	-5.811134655565106
chr15	87460100	87461100	-5.391587184119024
chr15	87460200	87461200	-6.022088239355981
chr15	87460300	87461300	-7.012663347857004
chr15	87460400	87461400	-7.547589497810045
chr15	87460500	87461500	-7.348280251485237
chr15	87460600	87461600	-6.5693470826285445
chr15	87460700	87461700	-6.4261587044415585
chr15	87461700	87462700	-6.7251776997143375
chr15	87461800	87462800	-7.377166953453461
chr15	87461900	87462900	-7.200003488817442
chr15	87462000	87463000	-6.376671764524578
chr15	87462100	87463100	-6.490036554934439
chr15	87462200	87463200	-6.679088224558361
chr15	87462300	87463300	-7.658195650524851
chr15	87462400	87463400	-7.90739260169576
chr15	87462500	87463500	-7.777317345955894
chr15	87462600	87463600	-8.357175101942843
chr15	87462700	87463700	-8.580794121049829
chr15	87462800	87463800	-8.315865942301366
chr15	87462900	87463900	-7.394537205860625
chr15	87463000	87464000	-7.353231503347517
chr15	87463100	87464100	-6.682688166068714
chr15	87463200	87464200	-7.267647447531552
chr15	87463300	87464300	-7.539535406375028
chr15	87463400	87464400	-8.146300577632147
chr15	87463500	87464500	-9.449280457978844
chr15	87463600	87464600	-8.733567004862492
chr15	87463700	87464700	-8.461952033940621
chr15	87463800	87464800	-7.4867183272992035
chr15	87463900	87464900	-8.327771269271173
chr15	87464000	87465000	-8.396238832263217
chr15	87464100	87465100	-8.880610316686694
chr15	87465900	87466900	-7.355559292386773
chr15	87466000	87467000	-7.339207097487837
chr15	87466100	87467100	-7.345338623737461
chr15	87466200	87467200	-7.336677019819993
chr15	87466300	87467300	-7.266328660266392
chr15	87466400	87467400	-7.216557401282959
chr15	87466500	87467500	-7.284113053840389
chr15	87466600	87467600	-6.933507286636478
chr15	87469700	87470700	-4.253977372528912
chr15	87469800	87470800	-4.029845982341353
chr15	87469900	87470900	-4.032468528631862
chr15	87470000	87471000	-4.753428357540018
chr15	87470100	87471100	-4.728571767952261
chr15	87470200	87471200	-5.019605014002528
chr15	87470300	87471300	-5.146153050992635
chr15	87470400	87471400	-5.106940008946141
chr15	87470500	87471500	-4.789911326311994
chr15	87470600	87471600	-4.37039635389329
chr15	87470700	87471700	-4.356140341081736
chr15	87470800	87471800	-3.9267510675530217
chr15	87470900	87471900	-4.183569789783232
chr15	87471000	87472000	-3.870775832567814
chr15	87471100	87472100	-3.9104283866280136
chr15	87471200	87472200	-3.487463583393618
chr15	87471300	87472300	-3.078515388229775
chr15	87471400	87472400	-2.7853604732322395
chr15	87471500	87472500	-3.2388123992843085
chr15	87471600	87472600	-3.9933796243745263
chr15	87471700	87472700	-4.055006799847127
chr15	87471800	87472800	-4.407523219389506
chr15	87471900	87472900	-4.274561404780329
chr15	87472000	87473000	-4.148594676594963
chr15	87472100	87473100	-2.9341374757585266
chr15	87472200	87473200	-3.133516605649848
chr15	87472300	87473300	-3.5322638540939804
chr15	87472400	87473400	-3.44099743799313
chr15	87472500	87473500	-3.2722987722383454
chr15	87472600	87473600	-3.1922826264133883
chr15	87472700	87473700	-2.7503993224346326
chr15	87472800	87473800	-2.8819912750946264
chr15	87472900	87473900	-2.0953554726469164
chr15	87473000	87474000	-1.783086694866099
chr15	87473100	87474100	-2.776107027092509
chr15	87473200	87474200	-2.7268945437284047
chr15	87473300	87474300	-1.6171097895356614
chr15	87473400	87474400	-2.0543064958430652
chr15	87473500	87474500	-1.8078185826767508
chr15	87473600	87474600	-1.5039007015659571
chr15	87473700	87474700	-2.5680455171249386
chr15	87473800	87474800	-3.0529745238097425
chr15	87473900	87474900	-3.769629547939535
chr15	87474000	87475000	-3.7622791922237413
chr15	87474100	87475100	-3.5488518694954196
chr15	87474200	87475200	-3.208968718811643
chr15	87474300	87475300	-4.570854195464536
chr15	87474400	87475400	-5.08055292129982
chr15	87474500	87475500	-5.728128474159672
chr15	87474600	87475600	-5.610271902507672
chr15	87474700	87475700	-5.621595164065961
chr15	87474800	87475800	-5.789543996667031
chr15	87474900	87475900	-5.187949247828588
chr15	87475000	87476000	-4.916907114254446
chr15	87475100	87476100	-5.360107280460845
chr15	87475200	87476200	-6.2406185148258375
chr15	87475300	87476300	-5.361739046789028
chr15	87475400	87476400	-5.6182075459452685
chr15	87475500	87476500	-5.199886250582036
chr15	87475600	87476600	-4.677811583345523
chr15	87475700	87476700	-4.626557544722613
chr15	87475800	87476800	-3.9749029872850286
chr15	87475900	87476900	-3.888196903241669
chr15	87476000	87477000	-4.50637463484515
chr15	87476100	87477100	-4.612901816547693
chr15	87476200	87477200	-3.240227985504982
chr15	87476300	87477300	-3.5532653565271684
chr15	87476400	87477400	-2.9599127251551964
chr15	87476500	87477500	-3.402010819376028
chr15	87476600	87477600	-3.6673432845488168
chr15	87476700	87477700	-3.1982921167392786
chr15	87476800	87477800	-3.4919314378709454
chr15	87476900	87477900	-4.378270673512294
chr15	87477000	87478000	-4.13992806898594
chr15	87477100	87478100	-3.661003313909056
chr15	87477200	87478200	-4.1842056306534285
chr15	87477300	87478300	-3.807138882954675
chr15	87477400	87478400	-4.8389362433509815
chr15	87477500	87478500	-3.930393101292968
chr15	87477600	87478600	-4.405720966130826
chr15	87477700	87478700	-4.66801353706282
chr15	87477800	87478800	-4.4600069118347285
chr15	87477900	87478900	-4.328124962884266
chr15	87478000	87479000	-4.240506920089485
chr15	87478100	87479100	-4.473434262089467
chr15	87478200	87479200	-4.803767940490727
chr15	87478300	87479300	-5.423008232385314
chr15	87478400	87479400	-4.7114046096233695
chr15	87478500	87479500	-4.856207453239421
chr15	87478600	87479600	-4.462736277204635
chr15	87478700	87479700	-5.008715897249457
chr15	87478800	87479800	-4.570638855432014
chr15	87478900	87479900	-4.471004933418115
chr15	87479000	87480000	-4.722324462671024
chr15	87479100	87480100	-4.261982605225347
chr15	87479200	87480200	-3.949238574591337
chr15	87479300	87480300	-3.155968799066242
chr15	87479400	87480400	-2.7423331784338343
chr15	87479500	87480500	-3.1844238885433658
chr15	87479600	87480600	-3.9551276575412015
chr15	87479700	87480700	-3.015789396914984
chr15	87479800	87480800	-3.373203314509067
chr15	87479900	87480900	-3.5092914934405117
chr15	87480000	87481000	-2.652063894839077
chr15	87480100	87481100	-2.6721583995036555
chr15	87480200	87481200	-3.662995896256604
chr15	87480300	87481300	-5.065213697712814
chr15	87480400	87481400	-5.175676156131427
chr15	87480500	87481500	-4.860710345196869
chr15	87480600	87481600	-5.027349960823777
chr15	87480700	87481700	-4.9176453853294815
chr15	87480800	87481800	-4.751013180525728
chr15	87480900	87481900	-4.023996580887569
chr15	87481000	87482000	-5.1387803940819925
chr15	87481100	87482100	-4.987398618143956
chr15	87481200	87482200	-3.8728682765003013
chr15	87481300	87482300	-3.1475811503502844
chr15	87481400	87482400	-3.2024148638896937
chr15	87481500	87482500	-3.1976363459382413
chr15	87481600	87482600	-2.8732427130404665
chr15	87481700	87482700	-3.123643135993188
chr15	87481800	87482800	-3.786342417780213
chr15	87481900	87482900	-4.7716550658190275
chr15	87482000	87483000	-4.248373007750359
chr15	87482100	87483100	-4.2174961227181225
chr15	87482200	87483200	-5.120491010389719
chr15	87482300	87483300	-4.677354962752172
chr15	87482400	87483400	-4.447197260486422
chr15	87482500	87483500	-5.222096207157121
chr15	87482600	87483600	-5.107817683743539
chr15	87482700	87483700	-5.564311890541243
chr15	87482800	87483800	-5.232358068220143
chr15	87482900	87483900	-5.117986700139428
chr15	87483000	87484000	-5.503038655852746
chr15	87483100	87484100	-6.111008645962848
chr15	87483200	87484200	-5.3861039828258015
chr15	87483300	87484300	-5.934899093712149
chr15	87483400	87484400	-6.362309437166765
chr15	87483500	87484500	-6.080602237980673
chr15	87483600	87484600	-5.313865654185952
chr15	87483700	87484700	-5.3988990694520185
chr15	87483800	87484800	-5.358239112002988
chr15	87483900	87484900	-4.50433805132281
chr15	87484000	87485000	-4.386745658750783
chr15	87484100	87485100	-4.086684971482514
chr15	87484200	87485200	-4.425693599989323
chr15	87484300	87485300	-3.7195827934389936
chr15	87484400	87485400	-3.095841609914437
chr15	87484500	87485500	-2.549306508782456
chr15	87484600	87485600	-3.119397632965529
chr15	87484700	87485700	-2.235434750038872
chr15	87485300	87486300	-0.6055438649399069
chr15	87485400	87486400	-0.939426972927266
chr15	87485500	87486500	-1.0080171802206803
chr15	87485600	87486600	-1.1314940903928439
chr15	87485700	87486700	-1.8487980306018883
chr15	87485800	87486800	-2.3610253286354843
chr15	87485900	87486900	-3.0881492901224905
chr15	87486000	87487000	-2.5522030126215913
chr15	87486100	87487100	-2.855761780894138
chr15	87486200	87487200	-3.2157435239032703
chr15	87486300	87487300	-3.320948705507524
chr15	87486400	87487400	-3.97713594434964
chr15	87486500	87487500	-4.2849515172955455
chr15	87486600	87487600	-4.1486561576746
chr15	87486700	87487700	-4.167109706856826
chr15	87486800	87487800	-4.300973187586257
chr15	87486900	87487900	-3.694805306905816
chr15	87487000	87488000	-4.323076874649732
chr15	87487100	87488100	-4.769766702790002
chr15	87487200	87488200	-4.350792280782208
chr15	87487300	87488300	-3.926642860464207
chr15	87487400	87488400	-3.4382245631511514
chr15	87487500	87488500	-3.2991580006811034
chr15	87487600	87488600	-3.848099607227049
chr15	87487700	87488700	-3.5713810892579647
chr15	87487800	87488800	-3.5837405990459383
chr15	87487900	87488900	-3.9302317676950334
chr15	87488000	87489000	-3.2685955837364458
chr15	87488100	87489100	-3.037205974374233
chr15	87488200	87489200	-3.5101947624132976
chr15	87488300	87489300	-4.3246298422113965
chr15	87488400	87489400	-4.236625014081975
chr15	87488500	87489500	-5.502917220146641
chr15	87488600	87489600	-5.244934003614415
chr15	87488700	87489700	-5.063443529574184
chr15	87488800	87489800	-4.826552261722399
chr15	87488900	87489900	-4.416365828244871
chr15	87489000	87490000	-5.040793914720668
chr15	87489100	87490100	-5.530713242516046
chr15	87489200	87490200	-6.09971336794399
chr15	87489300	87490300	-6.249895693774038
chr15	87489400	87490400	-5.728062400148136
chr15	87489500	87490500	-4.606299893773532
chr15	87489600	87490600	-4.296351449419613
chr15	87489700	87490700	-4.720064481381464
chr15	87489800	87490800	-4.762978342774094
chr15	87489900	87490900	-5.170448988393472
chr15	87490000	87491000	-5.621454848832013
chr15	87490100	87491100	-5.536942896128914
chr15	87490200	87491200	-5.340104117620851
chr15	87490300	87491300	-5.169875225842707
chr15	87490400	87491400	-5.560610718654237
chr15	87490500	87491500	-5.366259877567593
chr15	87490600	87491600	-6.772015570898162
chr15	87490700	87491700	-6.7598558698901
chr15	87490800	87491800	-6.656968505175513
chr15	87490900	87491900	-6.58396412698604
chr15	87491000	87492000	-6.034268322776714
chr15	87491100	87492100	-5.6371418734249295
chr15	87491200	87492200	-5.3736409576101005
chr15	87491300	87492300	-5.038156261331076
chr15	87491400	87492400	-5.219076212296511
chr15	87491500	87492500	-5.282380562645533
chr15	87491600	87492600	-3.914266709463967
chr15	87491700	87492700	-3.672815281919464
chr15	87491800	87492800	-3.824541713378019
chr15	87491900	87492900	-3.350424157058704
chr15	87492000	87493000	-3.5586525663697453
chr15	87492100	87493100	-4.371398355349013
chr15	87492200	87493200	-4.892796682590699
chr15	87492300	87493300	-4.862053918647868
chr15	87492400	87493400	-4.829518860209807
chr15	87492500	87493500	-5.062872551311751
chr15	87492600	87493600	-5.242323969333258
chr15	87492700	87493700	-5.1469182739553885
chr15	87492800	87493800	-4.561528938065305
chr15	87492900	87493900	-4.689421365758758
chr15	87493000	87494000	-4.664225058220905
chr15	87493100	87494100	-3.498832845590226
chr15	87493200	87494200	-2.888887992492116
chr15	87493300	87494300	-2.9946885451493834
chr15	87493400	87494400	-2.7385688293744
chr15	87493500	87494500	-2.349571346873313
chr15	87493600	87494600	-1.864931034255738
chr15	87493700	87494700	-1.5012884030539353
chr15	87493800	87494800	-1.7300453199920227
chr15	87493900	87494900	-1.4361266061511653
chr15	87494300	87495300	-2.609430996400373
chr15	87494400	87495400	-3.1219110885073627
chr15	87494500	87495500	-2.4305231668227583
chr15	87494600	87495600	-2.213687510404461
chr15	87494700	87495700	-2.115645961338278
chr15	87494800	87495800	-2.6047241297600414
chr15	87494900	87495900	-2.4146394842369228
chr15	87495000	87496000	-2.1130701692469054
chr15	87495100	87496100	-2.030273971645681
chr15	87495200	87496200	-2.1527953849729844
chr15	87495300	87496300	-2.4660123244112397
chr15	87495400	87496400	-2.2575311296445952
chr15	87495500	87496500	-2.696490088487816
chr15	87495600	87496600	-3.193889437171696
chr15	87495700	87496700	-3.3217038779415047
chr15	87495800	87496800	-2.8395794288071903
chr15	87495900	87496900	-3.1480212958692784
chr15	87496000	87497000	-3.407368651630959
chr15	87496100	87497100	-3.2334095324398
chr15	87496200	87497200	-2.9285092135076933
chr15	87496300	87497300	-3.400719984287141
chr15	87496400	87497400	-3.714785926148973
chr15	87496500	87497500	-4.565014770855199
chr15	87496600	87497600	-4.980428147147367
chr15	87496700	87497700	-5.250225877084722
chr15	87496800	87497800	-5.1481312145312845
chr15	87496900	87497900	-5.379705817012083
chr15	87497000	87498000	-5.203187159582536
chr15	87497100	87498100	-5.221456585428557
chr15	87497200	87498200	-4.9415977322841504
chr15	87497300	87498300	-4.925713904897498
chr15	87497400	87498400	-4.551671909398184
chr15	87497500	87498500	-4.742422548552336
chr15	87497600	87498600	-4.472264148017898
chr15	87497700	87498700	-3.940376683321415
chr15	87497800	87498800	-3.849159723671425
chr15	87497900	87498900	-3.862833260218379
chr15	87498000	87499000	-3.9140687104941922
chr15	87498100	87499100	-4.067072873574901
chr15	87498200	87499200	-4.055703138821599
chr15	87498300	87499300	-4.468917019956958
chr15	87498400	87499400	-4.6796306843119035
chr15	87498500	87499500	-4.004613534422382
chr15	87498600	87499600	-3.7053990804709667
chr15	87498700	87499700	-3.642313983771777
chr15	87498800	87499800	-3.148765322583039
chr15	87500200	87501200	-1.4992462383106038
chr15	87500300	87501300	-2.468095015594312
chr15	87500400	87501400	-3.3711737699053566
chr15	87500500	87501500	-4.195122331400394
chr15	87500600	87501600	-4.745885313620515
chr15	87500700	87501700	-4.448159188976101
chr15	87500800	87501800	-4.834826657004528
chr15	87500900	87501900	-5.966899218055215
chr15	87501000	87502000	-5.823116499014794
chr15	87501100	87502100	-5.241113993728322
chr15	87501200	87502200	-6.068439930684532
chr15	87501300	87502300	-5.2352357332049175
chr15	87501400	87502400	-5.1730656179778425
chr15	87501500	87502500	-4.770106751039424
chr15	87501600	87502600	-4.573669549453281
chr15	87501700	87502700	-4.366348559283652
chr15	87501800	87502800	-3.4737690135202484
chr15	87501900	87502900	-3.1857194835859146
chr15	87502000	87503000	-3.672874497139856
chr15	87502100	87503100	-3.743295028261358
chr15	87502200	87503200	-3.5429134211672966
chr15	87502300	87503300	-4.496416941950404
chr15	87502400	87503400	-4.098698904204871
chr15	87502500	87503500	-4.572862059205472
chr15	87502600	87503600	-5.368769819349303
chr15	87502700	87503700	-6.2418640874538704
chr15	87502800	87503800	-6.520343456177793
chr15	87502900	87503900	-6.564244150845416
chr15	87503000	87504000	-6.412078669859828
chr15	87503100	87504100	-6.4651179960798935
chr15	87503200	87504200	-6.369252730922698
chr15	87503300	87504300	-5.771633092826398
chr15	87503400	87504400	-6.735271482200718
chr15	87503500	87504500	-5.957610213423334
chr15	87503600	87504600	-5.025368628426269
chr15	87503700	87504700	-4.373484247172978
chr15	87503800	87504800	-4.95835067994786
chr15	87503900	87504900	-4.089348570951167
chr15	87504000	87505000	-4.397583528081772
chr15	87504100	87505100	-4.337693180461867
chr15	87504200	87505200	-4.02462585752116
chr15	87504300	87505300	-4.837189263054727
chr15	87504400	87505400	-4.564476427108072
chr15	87504500	87505500	-5.3958362302166725
chr15	87504600	87505600	-6.1274580034892905
chr15	87504700	87505700	-5.893339499937508
chr15	87504800	87505800	-5.962877722297195
chr15	87504900	87505900	-6.325199342030839
chr15	87505000	87506000	-6.370043041224875
chr15	87505100	87506100	-6.260119713169128
chr15	87505200	87506200	-7.5682951554979825
chr15	87505300	87506300	-6.735279718870583
chr15	87505400	87506400	-6.3389377876952935
chr15	87505500	87506500	-5.886246838438665
chr15	87505600	87506600	-5.154034207780083
chr15	87505700	87506700	-5.428214675908276
chr15	87505800	87506800	-5.612814577961654
chr15	87505900	87506900	-5.510636099587004
chr15	87506000	87507000	-5.440258708955282
chr15	87506100	87507100	-5.144018628273322
chr15	87506200	87507200	-4.250862285076768
chr15	87506300	87507300	-4.227432033212988
chr15	87506400	87507400	-4.0616625708852245
chr15	87506500	87507500	-4.075437910332703
chr15	87506600	87507600	-4.56271147703967
chr15	87506700	87507700	-4.730587246809804
chr15	87506800	87507800	-4.9601933354160455
chr15	87506900	87507900	-5.407855963294878
chr15	87507000	87508000	-5.456965800694353
chr15	87507100	87508100	-6.547623901449838
chr15	87507200	87508200	-6.425613857064737
chr15	87507300	87508300	-7.037720834395796
chr15	87507400	87508400	-7.593049461278963
chr15	87507500	87508500	-7.1610451982770895
chr15	87507600	87508600	-6.717121935027157
chr15	87507700	87508700	-7.051854010697701
chr15	87507800	87508800	-6.7164225038515974
chr15	87507900	87508900	-6.238997636599687
chr15	87508000	87509000	-6.5983059042284635
chr15	87508100	87509100	-6.8684426244446435
chr15	87508200	87509200	-7.8960284237920115
chr15	87508300	87509300	-8.517248508494212
chr15	87508400	87509400	-8.13540622257444
chr15	87508500	87509500	-8.548647741046251
chr15	87508600	87509600	-8.98095292162364
chr15	87508700	87509700	-9.902579044002296
chr15	87508800	87509800	-9.785289588454754
chr15	87509000	87510000	-9.65339372512877
chr15	87509100	87510100	-8.511968064663304
chr15	87509200	87510200	-7.38063620723295
chr15	87509300	87510300	-5.725915903188676
chr15	87509400	87510400	-5.582316981953955
chr15	87509500	87510500	-5.430172633825558
chr15	87516500	87517500	-2.6411588417131995
chr15	87516600	87517600	-3.000374128122143
chr15	87516700	87517700	-2.788390267834925
chr15	87516800	87517800	-2.7001731866963667
chr15	87516900	87517900	-2.560247878916639
chr15	87517000	87518000	-3.1077172659553787
chr15	87517100	87518100	-3.2737904319742004
chr15	87517200	87518200	-3.5124269680447786
chr15	87517300	87518300	-4.262153264679264
chr15	87517400	87518400	-4.108008345635974
chr15	87517500	87518500	-3.9135180088951484
chr15	87517600	87518600	-4.1153815115158725
chr15	87517700	87518700	-4.6320098714546445
chr15	87517800	87518800	-5.489722295536988
chr15	87517900	87518900	-5.753400637609904
chr15	87518000	87519000	-5.36176617548149
chr15	87518100	87519100	-4.7651391057906265
chr15	87518200	87519200	-4.649886910226601
chr15	87518300	87519300	-4.021959538614643
chr15	87518400	87519400	-3.9818143621036985
chr15	87518500	87519500	-4.341211091016186
chr15	87518600	87519600	-4.561889781785826
chr15	87518700	87519700	-4.553638896344759
chr15	87518800	87519800	-3.64816811511425
chr15	87518900	87519900	-3.3744317388490837
chr15	87519000	87520000	-3.2404932560367126
chr15	87519100	87520100	-3.9245035047728534
chr15	87519200	87520200	-4.100244385625532
chr15	87519300	87520300	-3.401624848069898
chr15	87519400	87520400	-4.46682366345445
chr15	87519500	87520500	-4.113881785878639
chr15	87519600	87520600	-3.1251223211368373
chr15	87519700	87520700	-3.1039788153216703
chr15	87519800	87520800	-3.1094139922166235
chr15	87519900	87520900	-3.2770051990466915
chr15	87520000	87521000	-3.2996561008299743
chr15	87520100	87521100	-2.759442184305376
chr15	87520200	87521200	-2.735756307060277
chr15	87520300	87521300	-3.6664771816399626
chr15	87520400	87521400	-2.817954491768752
chr15	87520500	87521500	-3.205534536715071
chr15	87520600	87521600	-4.155393082796167
chr15	87520700	87521700	-3.8856165269454968
chr15	87520800	87521800	-3.7156824438849214
chr15	87520900	87521900	-3.0963610231414225
chr15	87521000	87522000	-3.776817562382377
chr15	87521100	87522100	-4.059804173294782
chr15	87521200	87522200	-4.692449832957061
chr15	87521300	87522300	-5.590955827090597
chr15	87521400	87522400	-5.3764325958609405
chr15	87521500	87522500	-4.946818993381628
chr15	87521600	87522600	-4.583968695401231
chr15	87521700	87522700	-4.750306418131356
chr15	87521800	87522800	-5.2141015050551465
chr15	87521900	87522900	-6.027544756162728
chr15	87522000	87523000	-5.145667602677812
chr15	87522100	87523100	-4.813819973766017
chr15	87522200	87523200	-4.022951009535847
chr15	87522300	87523300	-2.42982577064454
chr15	87522400	87523400	-2.4174433857480047
chr15	87522500	87523500	-2.2567550978071043
chr15	87522600	87523600	-2.5999120195247034
chr15	87522700	87523700	-2.8331149959970663
chr15	87522800	87523800	-3.3096929356683766
chr15	87522900	87523900	-2.83354904891904
chr15	87523000	87524000	-3.5478284500211017
chr15	87523100	87524100	-3.706403470229563
chr15	87523200	87524200	-3.8264080057869734
chr15	87523300	87524300	-3.2139259084832186
chr15	87523400	87524400	-3.407766149676281
chr15	87523500	87524500	-3.978427500126084
chr15	87523600	87524600	-3.820240661030056
chr15	87523700	87524700	-4.053624137572003
chr15	87523800	87524800	-3.6343556932916052
chr15	87524900	87525900	-4.74890636344571
chr15	87525000	87526000	-5.180286017547331
chr15	87525100	87526100	-4.926455462889837
chr15	87525200	87526200	-4.8673465767763755
chr15	87525300	87526300	-4.896457226876178
chr15	87525400	87526400	-4.362431336503374
chr15	87525500	87526500	-4.564082151119559
chr15	87525600	87526600	-5.149157623812654
chr15	87525700	87526700	-5.1917165891163775
chr15	87525800	87526800	-4.715190275939115
chr15	87525900	87526900	-4.616034201822868
chr15	87526000	87527000	-4.301255461929676
chr15	87526100	87527100	-4.020610936783282
chr15	87526200	87527200	-3.724130470627082
chr15	87526300	87527300	-3.2691373869575417
chr15	87526400	87527400	-3.2141299156776424
chr15	87526500	87527500	-2.4685472182089536
chr15	87526600	87527600	-2.4779953841954727
chr15	87526700	87527700	-2.441801459613034
chr15	87526800	87527800	-2.9332281904421222
chr15	87526900	87527900	-3.0067644195860046
chr15	87527000	87528000	-2.655260125319393
chr15	87527100	87528100	-1.9946250060712567
chr15	87527200	87528200	-2.435215306708606
chr15	87527300	87528300	-2.5464581474329755
chr15	87527400	87528400	-2.5756423357119362
chr15	87527500	87528500	-2.938559635619338
chr15	87527600	87528600	-2.922661079767668
chr15	87527700	87528700	-3.6687674018599687
chr15	87527800	87528800	-3.718512565600252
chr15	87527900	87528900	-3.4863421671103656
chr15	87528000	87529000	-3.6375761924480545
chr15	87528100	87529100	-5.271974957093889
chr15	87528200	87529200	-4.37929282803688
chr15	87528300	87529300	-4.350963002137272
chr15	87528400	87529400	-4.537393790123414
chr15	87528500	87529500	-4.479829358454987
chr15	87528600	87529600	-4.7327691676098445
chr15	87528700	87529700	-3.9627256058526235
chr15	87528800	87529800	-3.6944155963532372
chr15	87529800	87530800	-4.698920135613629
chr15	87529900	87530900	-5.524959554119273
chr15	87530000	87531000	-5.152784488644677
chr15	87530100	87531100	-5.451141010333005
chr15	87530200	87531200	-4.449684710788281
chr15	87530300	87531300	-4.525409142846161
chr15	87530400	87531400	-4.217822032570918
chr15	87530500	87531500	-4.405061703780762
chr15	87530600	87531600	-4.294921466790791
chr15	87530700	87531700	-3.5029157427311515
chr15	87530800	87531800	-3.57911809016042
chr15	87530900	87531900	-2.7868437061288738
chr15	87531000	87532000	-2.5771192383382533
chr15	87531100	87532100	-2.0700819965500963
chr15	87531200	87532200	-2.277200980783064
chr15	87531300	87532300	-1.5702527910643251
chr15	87531400	87532400	-1.9879971381816661
chr15	87531500	87532500	-2.5485413122110177
chr15	87531600	87532600	-2.9593579945847863
chr15	87531700	87532700	-3.061344528738306
chr15	87531800	87532800	-3.1260859940505634
chr15	87531900	87532900	-3.5503277299345966
chr15	87532000	87533000	-3.6295282214492692
chr15	87532100	87533100	-3.4891178356427086
chr15	87532200	87533200	-3.8638160995256716
chr15	87532300	87533300	-4.8698136116406925
chr15	87532400	87533400	-5.476559441808607
chr15	87532500	87533500	-5.170834992878858
chr15	87532600	87533600	-5.385579158963743
chr15	87532700	87533700	-5.285382626194706
chr15	87532800	87533800	-5.75269841433421
chr15	87532900	87533900	-5.854353473085602
chr15	87533000	87534000	-6.480266594956339
chr15	87533100	87534100	-6.406140434111781
chr15	87533200	87534200	-7.31234141095167
chr15	87533300	87534300	-6.953966756967193
chr15	87533400	87534400	-6.557819641445106
chr15	87533500	87534500	-6.0921893212013165
chr15	87533600	87534600	-5.679473098157137
chr15	87533700	87534700	-5.5338468588007785
chr15	87533800	87534800	-5.045376524097521
chr15	87533900	87534900	-5.191719247099912
chr15	87534000	87535000	-5.029542525462639
chr15	87534100	87535100	-4.536808937876867
chr15	87534200	87535200	-3.7481610786818935
chr15	87534300	87535300	-3.0233128932870863
chr15	87534400	87535400	-3.1342632430948885
chr15	87534500	87535500	-3.5904234759860962
chr15	87534600	87535600	-4.5634755601147585
chr15	87534700	87535700	-4.694026653369012
chr15	87534800	87535800	-4.631460531808004
chr15	87534900	87535900	-4.7575330386355645
chr15	87535000	87536000	-4.052817257520451
chr15	87535100	87536100	-4.582553347222878
chr15	87535200	87536200	-4.3140042474905975
chr15	87535300	87536300	-4.838645020318396
chr15	87535400	87536400	-4.1765041111675
chr15	87535500	87536500	-3.7868316226319982
chr15	87535600	87536600	-3.259891562959538
chr15	87535700	87536700	-3.5624258197702616
chr15	87535800	87536800	-3.7498130028094887
chr15	87535900	87536900	-3.6846900185662497
chr15	87536000	87537000	-3.8924591542120535
chr15	87536100	87537100	-4.22754227867291
chr15	87536200	87537200	-4.4193333330768585
chr15	87536300	87537300	-3.8790446906545903
chr15	87536400	87537400	-4.7924529142696235
chr15	87536500	87537500	-5.722787682847093
chr15	87536600	87537600	-5.512096992913816
chr15	87536700	87537700	-5.3887287034426175
chr15	87536800	87537800	-5.285218314661222
chr15	87536900	87537900	-4.714926860899179
chr15	87537000	87538000	-4.7938968586850415
chr15	87537100	87538100	-4.339329056822268
chr15	87537200	87538200	-4.010989609826874
chr15	87537300	87538300	-5.101924962578597
chr15	87537400	87538400	-4.734186771716356
chr15	87537500	87538500	-4.256548006024183
chr15	87537600	87538600	-4.395466731726199
chr15	87537900	87538900	-5.225006563012084
chr15	87538000	87539000	-4.52412834008463
chr15	87538100	87539100	-4.30803061816126
chr15	87538200	87539200	-5.450401052480093
chr15	87538300	87539300	-4.915726997649268
chr15	87538400	87539400	-4.498777430337116
chr15	87538500	87539500	-4.001822212735997
chr15	87538600	87539600	-4.708035825019056
chr15	87538700	87539700	-4.637078993415456
chr15	87538800	87539800	-4.618976229348848
chr15	87538900	87539900	-4.016127715528082
chr15	87539000	87540000	-4.832072180791813
chr15	87539100	87540100	-5.685823027525923
chr15	87539200	87540200	-4.7981788920301085
chr15	87539300	87540300	-5.3160729150385775
chr15	87539400	87540400	-5.0741141306437
chr15	87539500	87540500	-6.080605285126502
chr15	87539600	87540600	-4.596727958855436
chr15	87539700	87540700	-4.340394226445556
chr15	87539800	87540800	-4.277004911368402
chr15	87539900	87540900	-3.978761310374632
chr15	87540000	87541000	-4.061764930298871
chr15	87540100	87541100	-3.3026448962826405
chr15	87540200	87541200	-2.919653714408937
chr15	87540300	87541300	-2.974693940906044
chr15	87540400	87541400	-3.0915999899937816
chr15	87540500	87541500	-1.527025379292308
chr15	87540600	87541600	-2.9747019397157817
chr15	87540700	87541700	-4.003079657247262
chr15	87540800	87541800	-4.3084514953182325
chr15	87540900	87541900	-4.765563720262147
chr15	87541000	87542000	-4.083665590030558
chr15	87541100	87542100	-4.908285568863259
chr15	87541200	87542200	-5.964860545066522
chr15	87541300	87542300	-5.715798884778348
chr15	87541400	87542400	-6.472497436295365
chr15	87541500	87542500	-7.093681649928218
chr15	87541600	87542600	-6.2261781669866965
chr15	87541700	87542700	-5.762470578418468
chr15	87541800	87542800	-5.875104548672651
chr15	87541900	87542900	-5.214393076431596
chr15	87542000	87543000	-5.435725981513642
chr15	87542100	87543100	-4.595344131536479
chr15	87542200	87543200	-3.948121284438183
chr15	87542300	87543300	-3.6478963430212925
chr15	87542400	87543400	-2.53269478139976
chr15	87542500	87543500	-2.690307474070337
chr15	87542600	87543600	-2.548335455890553
chr15	87542700	87543700	-1.6589066888402504
chr15	87542800	87543800	-1.7138720605421245
chr15	87542900	87543900	-2.896195145230004
chr15	87543000	87544000	-3.199342172099931
chr15	87543100	87544100	-3.5409965582590037
chr15	87543200	87544200	-2.750754130031106
chr15	87543300	87544300	-3.1641550952050777
chr15	87543400	87544400	-3.518279922750275
chr15	87543500	87544500	-3.669277788099639
chr15	87543600	87544600	-4.0166383293146914
chr15	87543700	87544700	-4.7567411146244725
chr15	87543800	87544800	-4.467594752762136
chr15	87543900	87544900	-4.3740792645471664
chr15	87544000	87545000	-4.19191020551402
chr15	87544100	87545100	-4.172322847847245
chr15	87544200	87545200	-4.379962758764093
chr15	87544300	87545300	-4.02394696332144
chr15	87544400	87545400	-3.553958643722221
chr15	87544500	87545500	-3.1348689255910367
chr15	87544600	87545600	-2.863110088049164
chr15	87544700	87545700	-2.4861469212461462
chr15	87544800	87545800	-2.974424283564601
chr15	87544900	87545900	-2.893941215106478
chr15	87545000	87546000	-3.2347480931325068
chr15	87545100	87546100	-2.8241538451940316
chr15	87545200	87546200	-3.3022233863114736
chr15	87545300	87546300	-3.518721630731569
chr15	87545400	87546400	-3.3538076166252617
chr15	87545500	87546500	-3.5999927387376944
chr15	87545600	87546600	-3.3783363735949936
chr15	87545700	87546700	-3.1228173680969733
chr15	87545800	87546800	-2.7259606035553396
chr15	87545900	87546900	-2.2776195390822846
chr15	87546000	87547000	-2.158669419625295
chr15	87546100	87547100	-3.0752977144513864
chr15	87546200	87547200	-3.2251258995589964
chr15	87546300	87547300	-3.1240714306906354
chr15	87546400	87547400	-4.385635930124859
chr15	87546500	87547500	-4.858612820646829
chr15	87546600	87547600	-4.716579741683192
chr15	87546700	87547700	-5.21813416407218
chr15	87546800	87547800	-5.606013075911937
chr15	87546900	87547900	-5.943466342268366
chr15	87547000	87548000	-5.229434643768423
chr15	87547100	87548100	-4.7325009557291065
chr15	87547200	87548200	-5.088427107596377
chr15	87547300	87548300	-5.275790043139758
chr15	87547400	87548400	-4.35792294758311
chr15	87547500	87548500	-4.883126496630807
chr15	87550500	87551500	-4.071378681461598
chr15	87550600	87551600	-4.122305285554699
chr15	87550700	87551700	-4.47536662144901
chr15	87550800	87551800	-4.149414504447174
chr15	87550900	87551900	-4.070081795615634
chr15	87551000	87552000	-4.693299275502811
chr15	87551100	87552100	-4.5399526272195025
chr15	87551200	87552200	-4.7117793549688045
chr15	87551300	87552300	-4.404367317180026
chr15	87551400	87552400	-4.416323617190359
chr15	87551500	87552500	-3.5689892266216177
chr15	87551600	87552600	-3.6049757851936457
chr15	87551700	87552700	-3.243521048035656
chr15	87551800	87552800	-3.980364678863032
chr15	87551900	87552900	-4.507353297437135
chr15	87552000	87553000	-4.272039081293582
chr15	87553100	87554100	-6.332456743496728
chr15	87553200	87554200	-6.992345243050859
chr15	87553300	87554300	-7.04459690923817
chr15	87553400	87554400	-7.440511157795808
chr15	87553500	87554500	-6.371084279234856
chr15	87553600	87554600	-6.306049854646901
chr15	87553700	87554700	-6.752908663722522
chr15	87553800	87554800	-6.3760581973968575
chr15	87553900	87554900	-5.606687162127195
chr15	87554000	87555000	-5.2525853054817695
chr15	87554100	87555100	-4.802377337661425
chr15	87554200	87555200	-4.687752808092947
chr15	87554300	87555300	-4.571880131865576
chr15	87554400	87555400	-4.737090994361248
chr15	87554500	87555500	-5.140262030880177
chr15	87554600	87555600	-4.9134817997602465
chr15	87554700	87555700	-4.555989019674738
chr15	87554800	87555800	-4.098982353986071
chr15	87554900	87555900	-4.418762622084303
chr15	87555000	87556000	-4.742479572331061
chr15	87555100	87556100	-5.724030658686397
chr15	87555200	87556200	-5.6183257490534055
chr15	87555300	87556300	-5.548837243071453
chr15	87555400	87556400	-5.297660097610014
chr15	87555500	87556500	-4.652326210398597
chr15	87555600	87556600	-4.6894628026233445
chr15	87555700	87556700	-4.692176187732574
chr15	87555800	87556800	-4.60980321367134
chr15	87555900	87556900	-4.123153008646834
chr15	87556000	87557000	-3.6735333741117464
chr15	87556100	87557100	-3.0327838396426325
chr15	87556200	87557200	-2.158253570561205
chr15	87556300	87557300	-2.2739612452360367
chr15	87556400	87557400	-1.9867267090163376
chr15	87556500	87557500	-2.5135447271953137
chr15	87556600	87557600	-2.927741108536586
chr15	87556700	87557700	-2.481327543332436
chr15	87556800	87557800	-2.504559028728044
chr15	87556900	87557900	-3.895124350912228
chr15	87557000	87558000	-4.209709767791748
chr15	87557100	87558100	-4.7586401904373465
chr15	87557200	87558200	-5.714724954011746
chr15	87557300	87558300	-6.281737632522013
chr15	87557400	87558400	-7.169726586796472
chr15	87557500	87558500	-7.506083162637024
chr15	87557600	87558600	-7.37602494332708
chr15	87557700	87558700	-7.129421028560077
chr15	87557800	87558800	-7.082854704704423
chr15	87557900	87558900	-6.276444614911733
chr15	87558000	87559000	-5.292086744305578
chr15	87558100	87559100	-3.9701529901306376
chr15	87558200	87559200	-4.1108150146864135
chr15	87558300	87559300	-3.5909015515849285
chr15	87558400	87559400	-2.899222976764193
chr15	87558500	87559500	-2.7075052011840284
chr15	87558600	87559600	-3.4490657604662567
chr15	87558700	87559700	-3.5080273313036434
chr15	87558800	87559800	-4.163280206592258
chr15	87558900	87559900	-4.069552388872165
chr15	87559000	87560000	-4.93444296069381
chr15	87559100	87560100	-5.714097877037867
chr15	87559200	87560200	-5.192470691739426
chr15	87559300	87560300	-5.500345439093598
chr15	87559400	87560400	-5.675422100587523
chr15	87559500	87560500	-5.591315832659311
chr15	87559600	87560600	-5.037606733203586
chr15	87559700	87560700	-5.504948262971891
chr15	87559800	87560800	-5.141733179253026
chr15	87559900	87560900	-5.767890357506294
chr15	87560000	87561000	-6.590574671708616
chr15	87560100	87561100	-6.6830800272442366
chr15	87560200	87561200	-6.4413639272699825
chr15	87560300	87561300	-6.205808601728338
chr15	87560400	87561400	-6.007941092131434
chr15	87560500	87561500	-5.76401300368784
chr15	87560600	87561600	-5.209556104615454
chr15	87560700	87561700	-4.4154133704894205
chr15	87560800	87561800	-4.328007920881923
chr15	87560900	87561900	-3.106298488091613
chr15	87561000	87562000	-1.784455942226094
chr15	87561100	87562100	-1.002907392827008
chr15	87561200	87562200	-0.8314367803039218
chr15	87561300	87562300	-1.2708719149770542
chr15	87561400	87562400	-1.3042713736216769
chr15	87561500	87562500	-1.2189298016205423
chr15	87561600	87562600	-1.5279148309888515
chr15	87561700	87562700	-2.125160991382788
chr15	87561800	87562800	-2.7446486819526945
chr15	87561900	87562900	-2.9510165925499674
chr15	87562000	87563000	-3.1206006839174316
chr15	87562100	87563100	-3.5247508524418034
chr15	87562200	87563200	-3.723599351309293
chr15	87562300	87563300	-3.8778083380841766
chr15	87562400	87563400	-3.8829804854802537
chr15	87562500	87563500	-4.458791435105092
chr15	87562600	87563600	-4.304106095918333
chr15	87562700	87563700	-3.7800134362928888
chr15	87562800	87563800	-3.074932949460879
chr15	87562900	87563900	-3.042796700740497
chr15	87563000	87564000	-2.7213947292887863
chr15	87563100	87564100	-2.226434907065919
chr15	87563200	87564200	-2.154477927601424
chr15	87563300	87564300	-1.442427731492239
chr15	87564400	87565400	-2.597089676040159
chr15	87564500	87565500	-2.4717592662871875
chr15	87564600	87565600	-2.8682987491748424
chr15	87564700	87565700	-3.281915326194252
chr15	87564800	87565800	-3.657542700932852
chr15	87564900	87565900	-3.771155532450982
chr15	87565000	87566000	-3.873114715553776
chr15	87565100	87566100	-3.3101568650974067
chr15	87565200	87566200	-3.2429415650782865
chr15	87565300	87566300	-3.3801195606579286
chr15	87565400	87566400	-2.703294718035497
chr15	87565500	87566500	-3.3224894056288283
chr15	87565600	87566600	-3.558273414719507
chr15	87565700	87566700	-3.9651340692967048
chr15	87565800	87566800	-4.194500872426716
chr15	87565900	87566900	-4.364401377777952
chr15	87566000	87567000	-4.729018347406766
chr15	87566100	87567100	-5.301266887468128
chr15	87566200	87567200	-5.011433629847889
chr15	87566300	87567300	-5.533151160075395
chr15	87566400	87567400	-5.524686378672798
chr15	87566500	87567500	-5.411114745764621
chr15	87566600	87567600	-4.96179169990313
chr15	87566700	87567700	-4.744223005829039
chr15	87566800	87567800	-4.539828518089755
chr15	87566900	87567900	-4.992849066340379
chr15	87567000	87568000	-4.949063034414731
chr15	87567100	87568100	-5.113597748023301
chr15	87567200	87568200	-5.0258561954796415
chr15	87567300	87568300	-5.197799655095454
chr15	87567400	87568400	-5.2385585078842265
chr15	87567500	87568500	-4.896568895751661
chr15	87567600	87568600	-4.370496611102906
chr15	87567700	87568700	-4.239645483082653
chr15	87567800	87568800	-4.449564164885435
chr15	87567900	87568900	-3.746135504211858
chr15	87568000	87569000	-3.8866715161442213
chr15	87568100	87569100	-4.7717530117640985
chr15	87568200	87569200	-5.245982990750979
chr15	87568300	87569300	-5.1572137946400325
chr15	87568400	87569400	-5.566523422488201
chr15	87568500	87569500	-4.854531118674099
chr15	87568600	87569600	-5.266385160179402
chr15	87568700	87569700	-5.4566389350314575
chr15	87568800	87569800	-4.719808256369679
chr15	87568900	87569900	-5.265726192769555
chr15	87569000	87570000	-5.725135828236338
chr15	87569100	87570100	-4.946848494490881
chr15	87569200	87570200	-4.775675323167735
chr15	87569300	87570300	-4.215388593155476
chr15	87569400	87570400	-4.806188070998439
chr15	87569500	87570500	-6.161325991760322
chr15	87569600	87570600	-6.271810541481855
chr15	87571000	87572000	-3.4178925169483145
chr15	87571100	87572100	-3.762701095550325
chr15	87571200	87572200	-4.1606532699282095
chr15	87571300	87572300	-3.406247434014159
chr15	87571400	87572400	-3.850088913175042
chr15	87571500	87572500	-4.0138068924590735
chr15	87571600	87572600	-3.939044079894076
chr15	87571700	87572700	-3.680568986954855
chr15	87571800	87572800	-3.0134075687672315
chr15	87571900	87572900	-2.1003768440490296
chr15	87572000	87573000	-1.8827073141789892
chr15	87572100	87573100	-1.7062593862129676
chr15	87572200	87573200	-1.1024017775468995
chr15	87572300	87573300	-1.5520965523925216
chr15	87572400	87573400	-1.4346350595293156
chr15	87572500	87573500	-1.8614350354237328
chr15	87572600	87573600	-2.2772632477189703
chr15	87572700	87573700	-2.8515440106733334
chr15	87572800	87573800	-2.5354715449302687
chr15	87572900	87573900	-3.0830914018671804
chr15	87573000	87574000	-3.791487393624061
chr15	87573100	87574100	-3.977139783530144
chr15	87573200	87574200	-4.910731921028472
chr15	87573300	87574300	-4.863512118294262
chr15	87573400	87574400	-5.048317481891812
chr15	87573500	87574500	-4.225018270556049
chr15	87573600	87574600	-3.304939052954861
chr15	87573700	87574700	-3.1192355229655053
chr15	87573800	87574800	-3.686898432746681
chr15	87573900	87574900	-3.195529600757576
chr15	87574000	87575000	-3.27759067529678
chr15	87574100	87575100	-2.8222776637040767
chr15	87574200	87575200	-1.3754366543309158
chr15	87574300	87575300	-2.0080267814832995
chr15	87574400	87575400	-1.4387580587699262
chr15	87574500	87575500	-1.4650396016262626
chr15	87574600	87575600	-2.1327490861236247
chr15	87574700	87575700	-2.587566160135048
chr15	87574800	87575800	-2.4971070337080548
chr15	87574900	87575900	-2.4306548929922758
chr15	87575000	87576000	-1.4177592143624922
chr15	87575100	87576100	-1.7782790603094851
chr15	87575200	87576200	-3.072356558606149
chr15	87575300	87576300	-2.6477662089242417
chr15	87575400	87576400	-3.8627917432808085
chr15	87575500	87576500	-5.399547812577627
chr15	87575600	87576600	-5.17720549100445
chr15	87575700	87576700	-4.686534514311443
chr15	87575800	87576800	-4.822254056821545
chr15	87575900	87576900	-5.463037584432239
chr15	87576000	87577000	-8.49127478031107
chr15	87576100	87577100	-9.598421576623368
chr15	87576200	87577200	-8.96948016764706
chr15	87576300	87577300	-9.622405879965594
chr15	87576400	87577400	-8.129123108033514
chr15	87576500	87577500	-6.67761522215103
chr15	87576600	87577600	-6.787288939548625
chr15	87576700	87577700	-7.31497684303839
chr15	87576800	87577800	-7.028406327509828
chr15	87576900	87577900	-6.804436455043879
chr15	87577000	87578000	-4.23442390900703
chr15	87577100	87578100	-2.793068456676429
chr15	87577200	87578200	-3.0977286535560014
chr15	87577300	87578300	-2.6349433942206524
chr15	87577400	87578400	-2.8602071042535853
chr15	87577500	87578500	-2.6220802323356547
chr15	87577600	87578600	-2.4116044717368568
chr15	87577700	87578700	-1.7605488994694252
chr15	87577800	87578800	-1.8665304483960703
chr15	87577900	87578900	-1.1991666238768652
chr15	87578000	87579000	-0.7006654499223892
chr15	87578100	87579100	-0.6422709627251224
chr15	87578200	87579200	-0.2189944802048809
chr15	87578300	87579300	-0.4174239889856085
chr15	87578400	87579400	-0.6577542541247208
chr15	87578500	87579500	-0.6972641570132408
chr15	87578600	87579600	-0.5315769368840015
chr15	87578700	87579700	-1.26763547489573
chr15	87578800	87579800	-2.0881182352607666
chr15	87578900	87579900	-2.4547162437985155
chr15	87579000	87580000	-2.323109361787923
chr15	87579100	87580100	-2.9169720590352703
chr15	87579200	87580200	-4.529978562641918
chr15	87579300	87580300	-4.420543865821962
chr15	87579400	87580400	-4.187579359314444
chr15	87579500	87580500	-4.7650634872681765
chr15	87579600	87580600	-4.77915375554801
chr15	87579700	87580700	-4.550398805741932
chr15	87579800	87580800	-3.938051047761871
chr15	87579900	87580900	-5.012083935144187
chr15	87580000	87581000	-4.709936576549277
chr15	87580100	87581100	-4.136146670466092
chr15	87580200	87581200	-2.934581804962585
chr15	87580300	87581300	-3.3475131673589207
chr15	87580400	87581400	-3.756105712293442
chr15	87580500	87581500	-3.3816958509472372
chr15	87580600	87581600	-3.548375151746527
chr15	87580700	87581700	-3.4822038029168683
chr15	87580800	87581800	-3.48375468509586
chr15	87580900	87581900	-2.6763381812461335
chr15	87581000	87582000	-2.887270351189382
chr15	87581100	87582100	-3.1509185588658863
chr15	87581200	87582200	-3.266354604381128
chr15	87581300	87582300	-2.552310930786672
chr15	87581400	87582400	-2.841502370214496
chr15	87581500	87582500	-3.1391197471231966
chr15	87581600	87582600	-2.423008315486939
chr15	87582700	87583700	-3.17344202933949
chr15	87582800	87583800	-3.2301083292033987
chr15	87582900	87583900	-3.6817044891647233
chr15	87583000	87584000	-3.8311584900207545
chr15	87583100	87584100	-3.691426064045956
chr15	87583200	87584200	-3.602894820102068
chr15	87583300	87584300	-3.4625172920949976
chr15	87583400	87584400	-3.263986554338425
chr15	87583500	87584500	-2.9375723922729486
chr15	87583600	87584600	-2.8668697021674663
chr15	87583700	87584700	-2.583350885077526
chr15	87583800	87584800	-2.339181851292299
chr15	87583900	87584900	-2.076008821360155
chr15	87584000	87585000	-2.17725629967059
chr15	87584100	87585100	-2.643918171670622
chr15	87584200	87585200	-2.9442255936970554
chr15	87584300	87585300	-2.8866595132835946
chr15	87584400	87585400	-2.8694531063047104
chr15	87584500	87585500	-2.533179614098464
chr15	87584600	87585600	-2.533356009957142
chr15	87584700	87585700	-2.4759696117639467
chr15	87584800	87585800	-2.250089463113986
chr15	87584900	87585900	-2.580760892398485
chr15	87585000	87586000	-2.6283392664281955
chr15	87585100	87586100	-2.3875044868559083
chr15	87585200	87586200	-2.2720559923717163
chr15	87585300	87586300	-3.0771413521547664
chr15	87585400	87586400	-3.9485882720633847
chr15	87585500	87586500	-3.9699766756207167
chr15	87585600	87586600	-4.748239897320586
chr15	87585700	87586700	-4.81805665881301
chr15	87585800	87586800	-5.2330877039815835
chr15	87585900	87586900	-4.556966953377433
chr15	87586000	87587000	-4.745422795585728
chr15	87586100	87587100	-4.8251218404775615
chr15	87586200	87587200	-4.467580227051722
chr15	87586300	87587300	-3.3669894167435688
chr15	87586400	87587400	-2.463490698400979
chr15	87587500	87588500	-2.349369952074411
chr15	87587600	87588600	-1.9790805633702904
chr15	87587700	87588700	-1.9037354025931967
chr15	87587800	87588800	-1.8453419710119223
chr15	87587900	87588900	-2.046950844058363
chr15	87588000	87589000	-2.1593888603892655
chr15	87588100	87589100	-1.4357691329060431
chr15	87588200	87589200	-1.526527158756768
chr15	87588300	87589300	-2.456527127057264
chr15	87588400	87589400	-2.1048371826164542
chr15	87588500	87589500	-2.0576665655488813
chr15	87588600	87589600	-2.042089837288409
chr15	87588700	87589700	-1.9396949001256545
chr15	87588800	87589800	-2.3311422015075984
chr15	87588900	87589900	-2.5392262397724505
chr15	87589000	87590000	-2.185550583737572
chr15	87589100	87590100	-2.013725540997054
chr15	87589200	87590200	-2.5704194964267444
chr15	87589300	87590300	-2.1373836268891475
chr15	87589400	87590400	-2.6206393464805604
chr15	87589500	87590500	-2.2855373336644944
chr15	87589600	87590600	-2.587625978056832
chr15	87589700	87590700	-2.3742291338494437
chr15	87589800	87590800	-2.8245781886020027
chr15	87589900	87590900	-2.398437489953386
chr15	87590000	87591000	-2.6193598751355087
chr15	87590100	87591100	-3.4283284572889734
chr15	87590200	87591200	-2.5856470445612283
chr15	87590300	87591300	-2.438866009715312
chr15	87590400	87591400	-2.031054942822041
chr15	87590500	87591500	-2.165402023299687
chr15	87590600	87591600	-2.1536140532816463
chr15	87590700	87591700	-2.3344923664798443
chr15	87590800	87591800	-1.405322696807136
chr15	87590900	87591900	-1.4473139852330694
chr15	87591000	87592000	-1.4309575153885628
chr15	87591100	87592100	-1.5946028827722143
chr15	87591200	87592200	-1.530449930150488
chr15	87591300	87592300	-1.4401209086022109
chr15	87591400	87592400	-2.467649443248081
chr15	87591500	87592500	-3.073194436266209
chr15	87591600	87592600	-3.684714835141919
chr15	87591700	87592700	-4.190241412668594
chr15	87591800	87592800	-4.402631389301793
chr15	87591900	87592900	-4.311890823657885
chr15	87592000	87593000	-4.8069691009905124
chr15	87592100	87593100	-4.4931685280925935
chr15	87592200	87593200	-3.8216344102804616
chr15	87592300	87593300	-4.06014829754724
chr15	87592400	87593400	-3.5336597416432984
chr15	87592500	87593500	-4.016173198822042
chr15	87592600	87593600	-3.6819752716831298
chr15	87592700	87593700	-3.2461365125869235
chr15	87592800	87593800	-3.2150724829490755
chr15	87592900	87593900	-3.141099285008768
chr15	87593900	87594900	-2.785144137829889
chr15	87594000	87595000	-2.3018518170546813
chr15	87594100	87595100	-2.476737559075365
chr15	87594200	87595200	-1.0655271206325858
chr15	87594300	87595300	-1.1283076562589276
chr15	87594400	87595400	-1.2011904391613126
chr15	87594500	87595500	-1.1898200090284416
chr15	87594600	87595600	-1.3380894139307398
chr15	87594700	87595700	-1.807521141024656
chr15	87594800	87595800	-2.228305092825237
chr15	87594900	87595900	-2.535886195055317
chr15	87595000	87596000	-2.197516011160984
chr15	87595100	87596100	-2.4999544190607192
chr15	87595200	87596200	-3.4366325500862103
chr15	87595300	87596300	-3.902869338310029
chr15	87596400	87597400	-2.5213448979367565
chr15	87596500	87597500	-2.7436754320769343
chr15	87596600	87597600	-2.757761371825462
chr15	87596700	87597700	-2.8584759606328283
chr15	87596800	87597800	-3.17934538426654
chr15	87596900	87597900	-3.5706727279655994
chr15	87597000	87598000	-3.0038744848200483
chr15	87597100	87598100	-2.4215087981697065
chr15	87597200	87598200	-2.5114902397113523
chr15	87597300	87598300	-3.1784080581783622
chr15	87597400	87598400	-2.7130781975631155
chr15	87597500	87598500	-3.2407260516782253
chr15	87597600	87598600	-3.579173446894772
chr15	87597700	87598700	-3.7296312975144574
chr15	87597800	87598800	-3.9380442679002012
chr15	87597900	87598900	-3.541870139898844
chr15	87598000	87599000	-3.467074132589679
chr15	87598100	87599100	-3.1023734663733467
chr15	87598200	87599200	-2.679170758067352
chr15	87598300	87599300	-2.448951134130517
chr15	87598400	87599400	-3.3785881693021853
chr15	87598500	87599500	-2.6172500838395285
chr15	87598600	87599600	-2.4567249505108406
chr15	87598700	87599700	-1.902930560760011
chr15	87598800	87599800	-1.829620334997312
chr15	87598900	87599900	-2.0325399108926305
chr15	87599000	87600000	-2.373729362316456
chr15	87599100	87600100	-2.9073905110425735
chr15	87599200	87600200	-2.7243406776109267
chr15	87599300	87600300	-2.437398256966725
chr15	87599400	87600400	-2.4453927119426506
chr15	87599500	87600500	-3.080959459485584
chr15	87599600	87600600	-2.61731578967278
chr15	87599700	87600700	-2.93187355404566
chr15	87599800	87600800	-2.7966254883481256
chr15	87599900	87600900	-2.1657633687474704
chr15	87600000	87601000	-2.379083842300141
chr15	87600100	87601100	-2.209695926022804
chr15	87600200	87601200	-2.1319208606867717
chr15	87600300	87601300	-2.156704721098464
chr15	87600400	87601400	-1.433038874110906
chr15	87600500	87601500	-0.6596596384772537
chr15	87600600	87601600	-1.0999635042114595
chr15	87600700	87601700	-0.8344239538899828
chr15	87600800	87601800	-0.4654508490985167
chr15	87600900	87601900	-0.4919745810478337
chr15	87601000	87602000	-0.22269993747124117
chr15	87601100	87602100	-0.4004599094017769
chr15	87601200	87602200	-1.1900428515437886
chr15	87601300	87602300	-0.8930942735215326
chr15	87601400	87602400	-1.058215429450408
chr15	87601500	87602500	-1.7177198792819992
chr15	87601600	87602600	-1.2472615210449032
chr15	87601700	87602700	-1.629267290057785
chr15	87601800	87602800	-1.7775168749523993
chr15	87601900	87602900	-3.122953671653628
chr15	87602000	87603000	-2.7653296574342585
chr15	87602100	87603100	-3.5316288903238564
chr15	87602200	87603200	-3.246857676882008
chr15	87602300	87603300	-3.687817531328768
chr15	87602400	87603400	-4.103575245145314
chr15	87602500	87603500	-3.9167319277071693
chr15	87602600	87603600	-4.397830808022862
chr15	87602700	87603700	-4.244211081524362
chr15	87602800	87603800	-4.510760418180851
chr15	87602900	87603900	-3.3368318835169446
chr15	87603000	87604000	-3.1362204302018193
chr15	87603100	87604100	-2.6277021310125503
chr15	87603200	87604200	-2.5592873812168038
chr15	87603300	87604300	-2.538203732276384
chr15	87603400	87604400	-1.8174141954335559
chr15	87603500	87604500	-1.4729612292630698
chr15	87603600	87604600	-1.4999738553861481
chr15	87603700	87604700	-1.5456442946056197
chr15	87603800	87604800	-1.5626132060655016
chr15	87603900	87604900	-1.997472064874408
chr15	87604000	87605000	-2.1965375609787676
chr15	87604100	87605100	-1.967066699240485
chr15	87604200	87605200	-2.6524911280909538
chr15	87604300	87605300	-2.5391179451354122
chr15	87604400	87605400	-2.864663866397319
chr15	87604500	87605500	-3.0847988884971964
chr15	87604600	87605600	-3.1725684345958767
chr15	87604700	87605700	-3.4355450851001583
chr15	87604800	87605800	-4.687976095788309
chr15	87604900	87605900	-4.783320550909959
chr15	87605000	87606000	-4.010956971108743
chr15	87605100	87606100	-3.766182388333215
chr15	87605200	87606200	-2.4164999041597657
chr15	87605300	87606300	-3.0535401001973503
chr15	87605400	87606400	-2.8594423608571864
chr15	87605500	87606500	-2.7749173443880344
chr15	87605600	87606600	-2.7307123292072992
chr15	87605700	87606700	-2.56760344816464
chr15	87605800	87606800	-1.1874875581787274
chr15	87605900	87606900	-0.9294919962548884
chr15	87606000	87607000	-1.1336943499731587
chr15	87606100	87607100	-1.7514090482334619
chr15	87606200	87607200	-1.7653682198357974
chr15	87606300	87607300	-1.6039241768071557
chr15	87606400	87607400	-1.4146941921912228
chr15	87606500	87607500	-1.1738717553813167
chr15	87606600	87607600	-1.0479633724755808
chr15	87606700	87607700	-1.6641180431380986
chr15	87606800	87607800	-1.9745189849247733
chr15	87606900	87607900	-1.894340053633039
chr15	87607000	87608000	-2.062419150807928
chr15	87607100	87608100	-1.329543887594248
chr15	87607200	87608200	-1.882203492200965
chr15	87607300	87608300	-1.9660002831053327
chr15	87607400	87608400	-3.2152672277655943
chr15	87607500	87608500	-2.9542666592576228
chr15	87607600	87608600	-3.4295988436755653
chr15	87607700	87608700	-2.5485902861501644
chr15	87607800	87608800	-2.1722417246727126
chr15	87607900	87608900	-2.7263393254295067
chr15	87608000	87609000	-2.33602072203426
chr15	87608100	87609100	-2.7363702781602623
chr15	87608200	87609200	-2.4416310418011737
chr15	87608300	87609300	-2.5565987326638173
chr15	87608400	87609400	-2.8906053169209645
chr15	87608500	87609500	-3.612536472812143
chr15	87608600	87609600	-3.3666210452264176
chr15	87608700	87609700	-3.5417765786964424
chr15	87608800	87609800	-3.8328238244683255
chr15	87608900	87609900	-3.379756686485904
chr15	87609000	87610000	-4.250109196174902
chr15	87609100	87610100	-5.197428135489279
chr15	87609200	87610200	-5.5541044721044885
chr15	87609300	87610300	-5.0456528302789305
chr15	87609400	87610400	-4.024226785001956
chr15	87609500	87610500	-3.2741835209438346
chr15	87609600	87610600	-2.82887954131262
chr15	87609700	87610700	-2.753322145810627
chr15	87609800	87610800	-2.807248941015719
chr15	87609900	87610900	-3.4812257824775537
chr15	87610000	87611000	-3.077197606360352
chr15	87610100	87611100	-2.450695763543728
chr15	87610200	87611200	-2.3577776266859685
chr15	87610300	87611300	-2.402656636888576
chr15	87610400	87611400	-1.7477820985654215
chr15	87610500	87611500	-2.422410976261658
chr15	87610600	87611600	-2.5090799742598766
chr15	87610700	87611700	-2.716948788092884
chr15	87610800	87611800	-2.8251870791494578
chr15	87610900	87611900	-2.158372629178727
chr15	87611000	87612000	-2.585205238473856
chr15	87611100	87612100	-2.1652141863053003
chr15	87611200	87612200	-2.4195275901880766
chr15	87611300	87612300	-2.1913515462271405
chr15	87611400	87612400	-2.047448671649277
chr15	87611500	87612500	-2.033644505110137
chr15	87611600	87612600	-3.1111563472097017
chr15	87611700	87612700	-3.2288280345597653
chr15	87611800	87612800	-3.2212358685390754
chr15	87611900	87612900	-3.277424630471995
chr15	87612000	87613000	-2.937716971250118
chr15	87612100	87613100	-3.2339022750370683
chr15	87612200	87613200	-2.77615703837644
chr15	87612300	87613300	-2.916141694085502
chr15	87612400	87613400	-3.3128225981049275
chr15	87612500	87613500	-2.816811668374464
chr15	87612600	87613600	-1.3897824697938286
chr15	87614200	87615200	-0.5325199402915153
chr15	87614300	87615300	-0.22716071167163665
chr15	87614400	87615400	-0.22060691425602
chr15	87614500	87615500	0.07051981836210569
chr15	87614600	87615600	-0.08675349208807577
chr15	87614700	87615700	-0.6682319446232825
chr15	87614800	87615800	-0.5922980943863934
chr15	87614900	87615900	-0.5826757101084296
chr15	87615000	87616000	-0.8109914262193788
chr15	87615100	87616100	-1.0087672579115348
chr15	87615200	87616200	-0.9863148809144696
chr15	87615300	87616300	-2.565374714234204
chr15	87615400	87616400	-2.535317336294357
chr15	87615500	87616500	-3.018868328034221
chr15	87615600	87616600	-3.2330367397501987
chr15	87615700	87616700	-2.951330818609497
chr15	87615800	87616800	-3.2166560431314046
chr15	87615900	87616900	-3.5430855926230023
chr15	87616000	87617000	-4.210860927597363
chr15	87616100	87617100	-4.37198149896773
chr15	87616200	87617200	-4.282949687801056
chr15	87616300	87617300	-3.3951822507101825
chr15	87616400	87617400	-3.5653053143035813
chr15	87616500	87617500	-3.625077677435484
chr15	87616600	87617600	-3.718259368046912
chr15	87616700	87617700	-3.67084991027608
chr15	87616800	87617800	-3.4474712741277824
chr15	87616900	87617900	-3.236225325893076
chr15	87617000	87618000	-2.7213696968784173
chr15	87617100	87618100	-2.7140781909450062
chr15	87617200	87618200	-2.4770637567357796
chr15	87617300	87618300	-2.339649281770416
chr15	87617400	87618400	-2.1684161320817994
chr15	87617500	87618500	-1.7943365111998348
chr15	87617600	87618600	-1.1295591391805115
chr15	87617700	87618700	-0.4687403933403514
chr15	87617800	87618800	-0.8029061688867807
chr15	87617900	87618900	-0.7169537387067888
chr15	87618000	87619000	-1.1448547092994688
chr15	87618100	87619100	-1.5335006575775234
chr15	87618200	87619200	-1.9512091890347087
chr15	87618300	87619300	-1.3992696824685495
chr15	87618400	87619400	-1.3986946355892664
chr15	87618500	87619500	-1.3705113166082346
chr15	87618600	87619600	-1.3559894065833602
chr15	87618700	87619700	-1.6443215729522342
chr15	87618800	87619800	-1.5651683675526258
chr15	87618900	87619900	-2.053997295228349
chr15	87619300	87620300	-1.349794527200124
chr15	87619400	87620400	-1.4152697061859851
chr15	87619500	87620500	-1.621294996867387
chr15	87619600	87620600	-1.8023349004275488
chr15	87619700	87620700	-1.537428120620054
chr15	87619800	87620800	-1.6237309945998524
chr15	87619900	87620900	-1.4328651556279903
chr15	87620000	87621000	-2.4039565215625314
chr15	87620100	87621100	-3.2155065534318164
chr15	87620200	87621200	-3.214633268218567
chr15	87620300	87621300	-3.2102641418637834
chr15	87620400	87621400	-2.827674262975496
chr15	87620500	87621500	-2.4706333161855527
chr15	87620600	87621600	-3.0724379248231046
chr15	87621700	87622700	-3.1277783326461925
chr15	87621800	87622800	-2.1195002898043875
chr15	87621900	87622900	-1.6349222071935865
chr15	87622000	87623000	-1.5732842503869986
chr15	87622100	87623100	-1.6402453834837258
chr15	87622200	87623200	-1.8186087240815585
chr15	87622300	87623300	-2.7107175099635428
chr15	87622400	87623400	-2.9936793730523483
chr15	87622500	87623500	-3.0467526394360926
chr15	87622600	87623600	-2.699215916415721
chr15	87622700	87623700	-1.9836309958830287
chr15	87622800	87623800	-2.8267343874880613
chr15	87622900	87623900	-2.8227709227984827
chr15	87623000	87624000	-3.3476133889883926
chr15	87623100	87624100	-3.5188514674849465
chr15	87623200	87624200	-3.4675938683691987
chr15	87623300	87624300	-2.4970803856844594
chr15	87623400	87624400	-2.2301725855932744
chr15	87623500	87624500	-2.387368888996143
chr15	87623600	87624600	-1.8110060628851297
chr15	87623700	87624700	-1.4674569863992506
chr15	87623800	87624800	-1.3702834473700092
chr15	87623900	87624900	-1.9903158408876749
chr15	87624000	87625000	-1.8650669478770474
chr15	87624100	87625100	-1.566122625654968
chr15	87624200	87625200	-1.6173811146370745
chr15	87624300	87625300	-2.0593631807542883
chr15	87624400	87625400	-1.5317813269332463
chr15	87624500	87625500	-1.6993767392854997
chr15	87624600	87625600	-2.8910773230102755
chr15	87624700	87625700	-2.9909566340209217
chr15	87624800	87625800	-3.3279785208700936
chr15	87624900	87625900	-2.640728773563117
chr15	87625000	87626000	-2.4057694278008666
chr15	87625100	87626100	-2.5397156440890343
chr15	87625200	87626200	-2.8254127300018825
chr15	87625300	87626300	-2.9148486680994434
chr15	87625400	87626400	-2.8381838717113346
chr15	87625500	87626500	-2.5864172396164133
chr15	87625600	87626600	-1.7316584008050242
chr15	87625700	87626700	-2.389236475070229
chr15	87625800	87626800	-2.544863539837529
chr15	87625900	87626900	-2.4810106293533063
chr15	87626000	87627000	-2.7300135237432523
chr15	87626100	87627100	-3.0097771987556867
chr15	87626200	87627200	-2.3100412909029804
chr15	87626300	87627300	-2.4763897916846744
chr15	87626400	87627400	-2.305476823360425
chr15	87626500	87627500	-2.394186021889547
chr15	87626600	87627600	-2.9554636549213527
chr15	87626700	87627700	-2.2879222053744246
chr15	87626800	87627800	-1.6287905068352102
chr15	87626900	87627900	-1.8343287726282025
chr15	87627000	87628000	-1.182805038838005
chr15	87627100	87628100	-1.5955716087495542
chr15	87627200	87628200	-2.100075107294244
chr15	87627300	87628300	-1.7921526901560203
chr15	87627400	87628400	-2.7452298819539647
chr15	87627500	87628500	-2.345037649450569
chr15	87627600	87628600	-1.5590835065962918
chr15	87627700	87628700	-2.3442823729898388
chr15	87627800	87628800	-2.418771098085492
chr15	87627900	87628900	-2.863422146264639
chr15	87628000	87629000	-3.345068544690203
chr15	87628100	87629100	-3.8753376949198435
chr15	87628200	87629200	-4.296881565101892
chr15	87628300	87629300	-3.988319391159096
chr15	87628400	87629400	-3.456540418245995
chr15	87628500	87629500	-3.7092995029437983
chr15	87628600	87629600	-4.1451249400887695
chr15	87628700	87629700	-2.9791894585619434
chr15	87628800	87629800	-2.9024604329557233
chr15	87628900	87629900	-2.705549705462988
chr15	87629000	87630000	-2.818884181826246
chr15	87629100	87630100	-1.7892793929842723
chr15	87629200	87630200	-1.3521775002049687
chr15	87629300	87630300	-0.9714239454457808
chr15	87629400	87630400	-1.325280880998012
chr15	87629500	87630500	-1.3292026825705343
chr15	87629600	87630600	-1.2716375140184686
chr15	87629700	87630700	-1.503720493957495
chr15	87629800	87630800	-1.5744848505950853
chr15	87629900	87630900	-1.458557480609094
chr15	87630000	87631000	-1.520236592277569
chr15	87630100	87631100	-1.7359455146365368
chr15	87630200	87631200	-1.8167418443575176
chr15	87630300	87631300	-2.630571808923386
chr15	87630400	87631400	-2.604245018900933
chr15	87630500	87631500	-3.5891197917785203
chr15	87630600	87631600	-3.6532281143533294
chr15	87630700	87631700	-3.971793420483925
chr15	87630800	87631800	-4.415617478998415
chr15	87630900	87631900	-3.983634959672647
chr15	87631000	87632000	-3.9309389503038523
chr15	87631100	87632100	-3.5539553181461097
chr15	87631200	87632200	-3.3690277710466496
chr15	87631300	87632300	-4.044343370470661
chr15	87631400	87632400	-4.239253402015717
chr15	87631500	87632500	-3.495709167686392
chr15	87631600	87632600	-2.819248933143001
chr15	87631700	87632700	-3.2411130371450296
chr15	87633500	87634500	-2.90940788157023
chr15	87633600	87634600	-2.6846213792092395
chr15	87633700	87634700	-2.4821137974236964
chr15	87633800	87634800	-3.091000671743827
chr15	87633900	87634900	-2.694192601354958
chr15	87634000	87635000	-2.917518161104664
chr15	87634100	87635100	-3.3250234108508603
chr15	87634200	87635200	-3.4096998525629885
chr15	87634300	87635300	-3.485564486596421
chr15	87634400	87635400	-3.983704775848097
chr15	87634500	87635500	-3.619457899142308
chr15	87634600	87635600	-4.3784635062358745
chr15	87634700	87635700	-4.256615447399809
chr15	87634800	87635800	-3.9587557730079648
chr15	87634900	87635900	-4.323761354752906
chr15	87635000	87636000	-4.333349397999708
chr15	87635100	87636100	-3.7714445971575135
chr15	87635200	87636200	-3.486500857052238
chr15	87635300	87636300	-3.2593926258292427
chr15	87635400	87636400	-3.011133497502529
chr15	87635500	87636500	-3.522114147094851
chr15	87635600	87636600	-2.7933222199983154
chr15	87635700	87636700	-2.993893788423685
chr15	87635800	87636800	-3.1301350857815837
chr15	87635900	87636900	-3.02638707444462
chr15	87636000	87637000	-2.7999259710060245
chr15	87636100	87637100	-2.776599926034528
chr15	87636200	87637200	-2.083723286710048
chr15	87636300	87637300	-2.2991537555001207
chr15	87636400	87637400	-1.784308273656263
chr15	87636500	87637500	-1.1338977646349917
chr15	87636600	87637600	-0.6722199996381115
chr15	87636700	87637700	-0.8260604391150265
chr15	87636800	87637800	-0.06277504207657045
chr15	87636900	87637900	-0.2290333878421549
chr15	87637000	87638000	-0.10997484430256199
chr15	87637100	87638100	0.3730762259574798
chr15	87637200	87638200	-0.4041685903110006
chr15	87637300	87638300	-0.20982856256478646
chr15	87637400	87638400	-0.013949474832714914
chr15	87637500	87638500	0.13868445329895532
chr15	87637600	87638600	-0.5046641383960218
chr15	87637700	87638700	-0.16270454189436115
chr15	87637800	87638800	-0.5669323484699571
chr15	87637900	87638900	-0.14638221911361235
chr15	87638000	87639000	-0.03089942414866849
chr15	87638100	87639100	-0.8761433238524836
chr15	87638200	87639200	-0.2596039507078142
chr15	87638300	87639300	-0.2270086082414336
chr15	87638400	87639400	-0.5465546632722891
chr15	87638500	87639500	-1.1111118889791551
chr15	87638600	87639600	-1.1095268910664622
chr15	87638700	87639700	-0.7382562455987938
chr15	87638800	87639800	-1.2015099717787634
chr15	87638900	87639900	-1.8780558576042283
chr15	87639000	87640000	-1.9940318471008993
chr15	87639100	87640100	-1.7310181725663618
chr15	87639200	87640200	-2.230215213467942
chr15	87639300	87640300	-2.5080875067868487
chr15	87639400	87640400	-2.1034815789591392
chr15	87639500	87640500	-1.994219907807112
chr15	87639600	87640600	-1.4531364042689467
chr15	87639700	87640700	-2.4484276097685718
chr15	87639800	87640800	-1.9510638769437945
chr15	87639900	87640900	-1.3803827796060122
chr15	87640000	87641000	-1.3315083946826838
chr15	87640100	87641100	-1.0526320361906225
chr15	87640200	87641200	-1.237012278287028
chr15	87640300	87641300	-1.4957309282308349
chr15	87640400	87641400	-1.6065098109114049
chr15	87640500	87641500	-1.5477809608755888
chr15	87640600	87641600	-2.003488025434394
chr15	87640700	87641700	-2.544206459136632
chr15	87640800	87641800	-2.571263243562328
chr15	87640900	87641900	-2.997030769139585
chr15	87641000	87642000	-3.308724984919764
chr15	87641100	87642100	-3.881289284077761
chr15	87641200	87642200	-3.7596175138895664
chr15	87641300	87642300	-3.4167099565631007
chr15	87641400	87642400	-4.645411139515112
chr15	87641500	87642500	-4.934446937391076
chr15	87641600	87642600	-5.226728267267528
chr15	87641700	87642700	-4.055857656587191
chr15	87641800	87642800	-4.302604755026279
chr15	87641900	87642900	-5.03091255156733
chr15	87642000	87643000	-4.762601758413555
chr15	87642100	87643100	-4.3366732700884985
chr15	87642200	87643200	-4.5037405926829335
chr15	87642300	87643300	-4.149388184150135
chr15	87642400	87643400	-3.2494640320061223
chr15	87642500	87643500	-3.2940375584096
chr15	87642600	87643600	-3.064790409095322
chr15	87642700	87643700	-3.318393755855761
chr15	87642800	87643800	-3.6536885945058977
chr15	87642900	87643900	-3.370538542290862
chr15	87643000	87644000	-3.3345749033951453
chr15	87643100	87644100	-3.8211878870884863
chr15	87643200	87644200	-3.228449331471442
chr15	87643300	87644300	-3.415739579255674
chr15	87643400	87644400	-3.676286606609352
chr15	87643500	87644500	-2.9591700476902227
chr15	87643600	87644600	-2.7551014623838848
chr15	87643700	87644700	-3.0621762762757787
chr15	87643800	87644800	-2.8721098312407625
chr15	87643900	87644900	-2.865827269549576
chr15	87644000	87645000	-3.2993869937252147
chr15	87644100	87645100	-2.7917569243455453
chr15	87644200	87645200	-3.179444890063664
chr15	87644300	87645300	-3.6400091916536654
chr15	87644400	87645400	-3.0293916844448514
chr15	87644500	87645500	-3.470068642323964
chr15	87644600	87645600	-4.061147954865244
chr15	87644700	87645700	-3.8295121132735988
chr15	87644800	87645800	-3.106480376764162
chr15	87644900	87645900	-2.510793790096543
chr15	87645000	87646000	-1.6192196502718494
chr15	87645100	87646100	-2.064301860633514
chr15	87645200	87646200	-1.8484737107795897
chr15	87645300	87646300	-1.24381328550099
chr15	87645400	87646400	-1.3996773627873964
chr15	87645500	87646500	-1.3017609206426508
chr15	87645600	87646600	-0.4559169996772454
chr15	87645700	87646700	-0.3472223602651162
chr15	87645800	87646800	-0.5925099813631494
chr15	87645900	87646900	-0.4738750592988013
chr15	87647000	87648000	-5.504771409368143
chr15	87647100	87648100	-5.729354168137026
chr15	87647200	87648200	-5.922378110721282
chr15	87647300	87648300	-6.144521649650513
chr15	87647400	87648400	-6.009993578497324
chr15	87647500	87648500	-6.526995803770717
chr15	87647600	87648600	-5.729727349206686
chr15	87647700	87648700	-5.770247946644241
chr15	87647800	87648800	-5.239051388545552
chr15	87647900	87648900	-5.6430767032264555
chr15	87648000	87649000	-4.71352533257753
chr15	87648100	87649100	-4.127794790102887
chr15	87648200	87649200	-3.7825401151144153
chr15	87648300	87649300	-2.778538393677064
chr15	87648400	87649400	-2.44426083730428
chr15	87648500	87649500	-1.6177653508738006
chr15	87648600	87649600	-1.7864415920014287
chr15	87648700	87649700	-1.3260395542848795
chr15	87648800	87649800	-0.9733954120604276
chr15	87648900	87649900	-0.06961757104844941
chr15	87649000	87650000	-0.4371387761856934
chr15	87649400	87650400	-2.3999032291632445
chr15	87649500	87650500	-2.7839397140603173
chr15	87649700	87650700	-2.969299763292632
chr15	87649800	87650800	-2.659396008976912
chr15	87649900	87650900	-3.156330523155213
chr15	87650000	87651000	-3.365958637778836
chr15	87650100	87651100	-3.5804790013778836
chr15	87650200	87651200	-2.8901823323377043
chr15	87650300	87651300	-2.7218656396018606
chr15	87650400	87651400	-3.259234103501426
chr15	87650500	87651500	-3.102749815161534
chr15	87650600	87651600	-2.875664824610412
chr15	87650700	87651700	-2.494244219632192
chr15	87650800	87651800	-2.4633077971917325
chr15	87651900	87652900	-2.0879399532396468
chr15	87652000	87653000	-2.0015742214093666
chr15	87652100	87653100	-2.1958277075738675
chr15	87652200	87653200	-2.657363898471894
chr15	87652300	87653300	-2.514922050889931
chr15	87652400	87653400	-2.491245594800968
chr15	87652500	87653500	-2.802840523889073
chr15	87652600	87653600	-3.587130864722129
chr15	87652700	87653700	-3.7431512920810563
chr15	87652800	87653800	-3.346734982826252
chr15	87652900	87653900	-3.8218947756904735
chr15	87653000	87654000	-4.558066875422567
chr15	87653100	87654100	-4.882622257444303
chr15	87653200	87654200	-4.210773105772469
chr15	87653300	87654300	-4.244234154713825
chr15	87653400	87654400	-4.779216776526078
chr15	87653500	87654500	-5.407487891524414
chr15	87653600	87654600	-4.780025807965631
chr15	87653700	87654700	-5.226754772067936
chr15	87653800	87654800	-5.864413280901608
chr15	87653900	87654900	-5.766617093621504
chr15	87654000	87655000	-4.675629571567476
chr15	87654100	87655100	-4.188005847894076
chr15	87654200	87655200	-5.079900564523987
chr15	87654300	87655300	-5.6864736465930426
chr15	87654400	87655400	-5.192306088163214
chr15	87654500	87655500	-4.26028983510466
chr15	87654600	87655600	-5.322649918935271
chr15	87654700	87655700	-4.834557388240589
chr15	87654800	87655800	-3.9882811830215688
chr15	87654900	87655900	-4.33310144143038
chr15	87655000	87656000	-4.657263818917875
chr15	87655100	87656100	-4.291528430424906
chr15	87655200	87656200	-4.073122322922869
chr15	87655300	87656300	-3.8902458973828855
chr15	87655400	87656400	-4.568346538763935
chr15	87655500	87656500	-4.3840320863060835
chr15	87655600	87656600	-3.7568336298982414
chr15	87655700	87656700	-3.2106444087380916
chr15	87655800	87656800	-3.0267068313947227
chr15	87655900	87656900	-2.202621675238518
chr15	87656000	87657000	-2.6611780620382506
chr15	87656100	87657100	-3.1843443703438683
chr15	87656200	87657200	-3.0930143089104565
chr15	87656300	87657300	-2.5359282884899974
chr15	87656400	87657400	-1.7879494805538054
chr15	87656500	87657500	-1.9357617831819511
chr15	87656600	87657600	-1.1956132766494203
chr15	87656700	87657700	-1.7570694775836098
chr15	87656800	87657800	-2.02462270587558
chr15	87658000	87659000	-0.5049569610358763
chr15	87658100	87659100	-2.4560503910905456
chr15	87658200	87659200	-2.719718049020231
chr15	87658300	87659300	-3.112849296035027
chr15	87658400	87659400	-2.8305077999835766
chr15	87658500	87659500	-3.4497604774434265
chr15	87658600	87659600	-3.20234947444031
chr15	87658700	87659700	-2.818881719174948
chr15	87658800	87659800	-2.424463886684128
chr15	87658900	87659900	-3.1098873659822166
chr15	87659000	87660000	-3.313088395621703
chr15	87659100	87660100	-2.40338463618362
chr15	87659200	87660200	-2.325222878297834
chr15	87659300	87660300	-2.2108205500942986
chr15	87659400	87660400	-2.7097472368967255
chr15	87659500	87660500	-2.5830366092267347
chr15	87659600	87660600	-3.3571767721200225
chr15	87659700	87660700	-3.0290113224575066
chr15	87659800	87660800	-3.576804993459043
chr15	87659900	87660900	-3.0718485500894968
chr15	87660000	87661000	-3.1695018136816078
chr15	87661100	87662100	-2.1500464767139147
chr15	87661200	87662200	-1.7153336040443847
chr15	87661300	87662300	-1.6205206791560405
chr15	87661400	87662400	-1.9388151131766465
chr15	87661500	87662500	-2.441174153948011
chr15	87661600	87662600	-2.716666860391469
chr15	87661700	87662700	-2.774598660450021
chr15	87661800	87662800	-3.4493515486931114
chr15	87661900	87662900	-2.5547772151735733
chr15	87662000	87663000	-2.9621966380219753
chr15	87662100	87663100	-2.643131157709791
chr15	87663500	87664500	-1.9657961432604645
chr15	87663600	87664600	-1.4958510410604102
chr15	87663700	87664700	-2.8325437179136896
chr15	87663800	87664800	-2.520293138833882
chr15	87663900	87664900	-3.4713816485757003
chr15	87664000	87665000	-3.9398018979505305
chr15	87664100	87665100	-3.914968140104075
chr15	87664200	87665200	-4.4328103772859055
chr15	87664300	87665300	-4.530685202682111
chr15	87664400	87665400	-5.2298916978305385
chr15	87664500	87665500	-4.153209758308302
chr15	87664600	87665600	-4.799798056001116
chr15	87664700	87665700	-4.08381799922275
chr15	87664800	87665800	-4.8120415919319806
chr15	87664900	87665900	-4.432979406852298
chr15	87665000	87666000	-4.232011554301193
chr15	87665100	87666100	-4.155497782204627
chr15	87665200	87666200	-3.449408648933047
chr15	87665300	87666300	-3.9166212453445968
chr15	87665400	87666400	-4.45542329435693
chr15	87665500	87666500	-5.029499259322411
chr15	87665600	87666600	-5.456497653508442
chr15	87665700	87666700	-5.200670508932175
chr15	87665800	87666800	-4.972446593995644
chr15	87665900	87666900	-4.754886152894911
chr15	87666000	87667000	-4.509411858010663
chr15	87666100	87667100	-4.722355650886813
chr15	87666200	87667200	-5.243017014768304
chr15	87666300	87667300	-4.2767929964159865
chr15	87666400	87667400	-3.2071231734679704
chr15	87666500	87667500	-2.7107989644143635
chr15	87666600	87667600	-1.757116536784488
chr15	87666700	87667700	-1.854018817091561
chr15	87666800	87667800	-2.191707766290858
chr15	87666900	87667900	-2.1299652162603717
chr15	87667000	87668000	-2.9219013115331576
chr15	87667100	87668100	-2.3418726803392653
chr15	87667200	87668200	-2.4778627545067207
chr15	87667300	87668300	-2.7357518410728536
chr15	87667400	87668400	-2.7694493695039797
chr15	87668500	87669500	-2.4045751808725457
chr15	87668600	87669600	-1.5985673975057844
chr15	87668700	87669700	-1.9213630636459729
chr15	87668800	87669800	-2.248534505434499
chr15	87668900	87669900	-2.1477876727124725
chr15	87669000	87670000	-2.339612842518104
chr15	87669100	87670100	-1.5587577156592576
chr15	87669200	87670200	-2.2563214872925244
chr15	87669300	87670300	-2.253424947432793
chr15	87669400	87670400	-1.6182842970577684
chr15	87669500	87670500	-1.4268293713891276
chr15	87669600	87670600	-1.6109260690005986
chr15	87669700	87670700	-1.855379367384364
chr15	87669800	87670800	-1.9038226584195057
chr15	87669900	87670900	-1.82279447201112
chr15	87670000	87671000	-1.4655547052908082
chr15	87670100	87671100	-2.0591196306539463
chr15	87670200	87671200	-1.324864317250553
chr15	87670300	87671300	-1.9427284690996243
chr15	87670400	87671400	-2.128104300684225
chr15	87670500	87671500	-2.121565272290081
chr15	87670600	87671600	-2.3264001588568286
chr15	87670700	87671700	-1.8429700831209768
chr15	87670800	87671800	-1.7334145291483645
chr15	87670900	87671900	-2.16412077474731
chr15	87671000	87672000	-2.7915164275409254
chr15	87671100	87672100	-3.024064980286438
chr15	87671200	87672200	-3.5094526933326398
chr15	87671300	87672300	-2.651380063819431
chr15	87671400	87672400	-3.104029405928504
chr15	87671500	87672500	-3.2852577188304566
chr15	87671600	87672600	-3.663205944625717
chr15	87671700	87672700	-3.206439007869022
chr15	87671800	87672800	-3.6833524598541274
chr15	87671900	87672900	-3.7716599516227993
chr15	87672000	87673000	-3.797712105671822
chr15	87672100	87673100	-2.8459962486868777
chr15	87672200	87673200	-2.3120538051980124
chr15	87672300	87673300	-2.7113279054301582
chr15	87672400	87673400	-2.5583486525304875
chr15	87672500	87673500	-2.8123014483476347
chr15	87672600	87673600	-2.8306420238250705
chr15	87672700	87673700	-3.147288934176764
chr15	87672800	87673800	-2.486387722018597
chr15	87672900	87673900	-2.453278678636708
chr15	87673000	87674000	-2.1458869065622785
chr15	87673100	87674100	-3.1313867168834624
chr15	87673200	87674200	-3.446359154282125
chr15	87673300	87674300	-3.540791570578804
chr15	87673400	87674400	-3.4294644093804583
chr15	87673500	87674500	-2.688818717075012
chr15	87673600	87674600	-1.8176163045610512
chr15	87673700	87674700	-2.6741317671527938
chr15	87673800	87674800	-2.4531400393896723
chr15	87673900	87674900	-2.6587578816170323
chr15	87674000	87675000	-3.274476565775214
chr15	87674100	87675100	-2.627798768121924
chr15	87674200	87675200	-2.530239448444408
chr15	87674300	87675300	-2.087169788740493
chr15	87674400	87675400	-2.295846996396559
chr15	87674500	87675500	-2.703898102655271
chr15	87674600	87675600	-3.5865605335020567
chr15	87674700	87675700	-3.0119840378363194
chr15	87674800	87675800	-3.767500957291148
chr15	87674900	87675900	-3.3168291679421262
chr15	87675000	87676000	-3.1702290354453
chr15	87675100	87676100	-2.8434431729980885
chr15	87675200	87676200	-3.0481384061315646
chr15	87675300	87676300	-3.101218485022533
chr15	87675400	87676400	-3.2643829521464736
chr15	87675500	87676500	-3.28926831783526
chr15	87675600	87676600	-2.4843505846914
chr15	87675700	87676700	-2.522814181875544
chr15	87675800	87676800	-1.8053281371242549
chr15	87675900	87676900	-1.7647357192560644
chr15	87676000	87677000	-1.6386695915100855
chr15	87676100	87677100	-2.227546321746701
chr15	87676200	87677200	-2.078139119915229
chr15	87676300	87677300	-2.096859615023964
chr15	87676400	87677400	-1.7574286984010064
chr15	87676500	87677500	-2.720368236179412
chr15	87676600	87677600	-3.2600767256590406
chr15	87676700	87677700	-2.6264634320201967
chr15	87676800	87677800	-3.187772519305174
chr15	87676900	87677900	-4.3307610317517735
chr15	87677000	87678000	-4.639500699809369
chr15	87677100	87678100	-5.2239575863327765
chr15	87677200	87678200	-5.34132037873822
chr15	87677300	87678300	-5.905240988338858
chr15	87677400	87678400	-5.848447823694876
chr15	87677500	87678500	-5.610601145465255
chr15	87677600	87678600	-6.15439124135771
chr15	87677700	87678700	-6.2564012570818806
chr15	87677800	87678800	-6.158121595358676
chr15	87677900	87678900	-4.676576416045701
chr15	87678000	87679000	-4.2485082177893645
chr15	87678100	87679100	-3.92543554813564
chr15	87678200	87679200	-4.141853061209456
chr15	87678300	87679300	-3.1977379619262214
chr15	87678400	87679400	-3.389231426941522
chr15	87678500	87679500	-2.87617364363924
chr15	87678600	87679600	-2.074719973660966
chr15	87678700	87679700	-2.2260332984344537
chr15	87678800	87679800	-1.9411134610405247
chr15	87678900	87679900	-2.1234293628977694
chr15	87679000	87680000	-3.0822398911105777
chr15	87679100	87680100	-3.4030216840109344
chr15	87679200	87680200	-2.9039604715583462
chr15	87679300	87680300	-3.7226596544883455
chr15	87679400	87680400	-3.6180397877649817
chr15	87679500	87680500	-3.3822693916322732
chr15	87679600	87680600	-3.8619457308628684
chr15	87679700	87680700	-4.096205266402496
chr15	87679800	87680800	-4.290727158965248
chr15	87679900	87680900	-3.48689771202614
chr15	87680000	87681000	-2.3146951182345488
chr15	87680100	87681100	-1.5880781924822267
chr15	87680200	87681200	-1.960502120654216
chr15	87680300	87681300	-1.7910384751344903
chr15	87680400	87681400	-1.5645322783649835
chr15	87680500	87681500	-1.846453960909349
chr15	87680600	87681600	-0.8916435908364543
chr15	87681700	87682700	-3.541446784342368
chr15	87681800	87682800	-4.229130382936118
chr15	87681900	87682900	-4.056754755130964
chr15	87682000	87683000	-4.531497174222366
chr15	87682100	87683100	-4.562582364546829
chr15	87682200	87683200	-3.605067708916457
chr15	87682300	87683300	-3.610898050205196
chr15	87682400	87683400	-2.721099891581201
chr15	87682500	87683500	-2.641129313840099
chr15	87682600	87683600	-2.4065317718846444
chr15	87682700	87683700	-2.55289345116706
chr15	87682800	87683800	-2.067245280556512
chr15	87682900	87683900	-1.7369421680773114
chr15	87683000	87684000	-1.4594273787962
chr15	87683100	87684100	-0.6898533124434114
chr15	87683200	87684200	-2.11551458890454
chr15	87683300	87684300	-2.3137790843602866
chr15	87683400	87684400	-2.7801073762019444
chr15	87683500	87684500	-2.611421027334992
chr15	87683600	87684600	-2.493180690456545
chr15	87683700	87684700	-3.3035248455480115
chr15	87683800	87684800	-4.709357095276756
chr15	87683900	87684900	-5.1987004216257455
chr15	87684000	87685000	-4.521991076604008
chr15	87684100	87685100	-5.14226901885398
chr15	87684200	87685200	-4.56500719474078
chr15	87684300	87685300	-4.0348867819685665
chr15	87684400	87685400	-3.6561140280015136
chr15	87684500	87685500	-4.1444459316322435
chr15	87684600	87685600	-4.387347716038588
chr15	87684700	87685700	-3.7305864539112252
chr15	87684800	87685800	-2.755484857350051
chr15	87684900	87685900	-2.3258420019893684
chr15	87685000	87686000	-3.115219238443269
chr15	87685100	87686100	-2.8722960369107886
chr15	87685200	87686200	-1.7159933162546357
chr15	87685300	87686300	-1.1924991729272298
chr15	87685400	87686400	-2.174731665319371
chr15	87685500	87686500	-1.944535119479812
chr15	87685600	87686600	-0.9760867376362145
chr15	87685700	87686700	-1.1586510273336499
chr15	87685800	87686800	-2.1911375423791903
chr15	87685900	87686900	-2.418121816347701
chr15	87686000	87687000	-2.7950619626051654
chr15	87686100	87687100	-2.292325427732559
chr15	87686200	87687200	-3.3810788172619834
chr15	87686300	87687300	-4.297405370993432
chr15	87686400	87687400	-4.300669876841243
chr15	87686500	87687500	-4.131061447612583
chr15	87686600	87687600	-4.006196708313735
chr15	87686700	87687700	-3.638221129275161
chr15	87686800	87687800	-2.662700068637753
chr15	87686900	87687900	-2.5005884514783348
chr15	87687000	87688000	-2.700900167928478
chr15	87687100	87688100	-3.6391819746090905
chr15	87687200	87688200	-3.0404861802281555
chr15	87687300	87688300	-3.2006125396926146
chr15	87687400	87688400	-3.1161992031302788
chr15	87687500	87688500	-3.1014081738119446
chr15	87687600	87688600	-3.6246505216679816
chr15	87688700	87689700	-1.8944288123279824
chr15	87688800	87689800	-2.285653867629456
chr15	87688900	87689900	-3.053804295351741
chr15	87689000	87690000	-2.803154212358539
chr15	87689100	87690100	-3.1374236881545263
chr15	87689200	87690200	-2.9866541947127536
chr15	87689300	87690300	-3.3853497499991234
chr15	87689400	87690400	-4.58442340793872
chr15	87689500	87690500	-3.869513843802829
chr15	87689600	87690600	-3.7228016078241786
chr15	87689700	87690700	-3.2264645837905483
chr15	87689800	87690800	-2.4628448672526546
chr15	87689900	87690900	-1.759922759012357
chr15	87690000	87691000	-2.152656599256256
chr15	87690100	87691100	-1.6334290734155508
chr15	87690200	87691200	-1.9160692799182024
chr15	87690300	87691300	-1.8924755342586708
chr15	87690400	87691400	-0.4401890075899661
chr15	87690500	87691500	-0.7673744922921695
chr15	87690600	87691600	-1.2888044059812649
chr15	87690700	87691700	-2.0582039627715605
chr15	87690800	87691800	-2.625018765289874
chr15	87690900	87691900	-3.3812592883559334
chr15	87691000	87692000	-4.299889902973016
chr15	87691100	87692100	-4.411829803513951
chr15	87691200	87692200	-5.39327395478938
chr15	87691300	87692300	-5.338765731247206
chr15	87691400	87692400	-5.931289771650058
chr15	87691500	87692500	-6.137126892052076
chr15	87691600	87692600	-6.065891860716169
chr15	87691700	87692700	-5.978072084455833
chr15	87691800	87692800	-6.6829704327174415
chr15	87691900	87692900	-6.320647555703558
chr15	87692000	87693000	-6.200034170751469
chr15	87692100	87693100	-6.102299086946688
chr15	87692200	87693200	-5.52459749219064
chr15	87692300	87693300	-5.2821591528034215
chr15	87692400	87693400	-5.055751215483652
chr15	87692500	87693500	-4.938825317040973
chr15	87692600	87693600	-5.0203499606820605
chr15	87692700	87693700	-4.668140362455012
chr15	87692800	87693800	-4.889690753998131
chr15	87692900	87693900	-5.099160716796929
chr15	87693000	87694000	-4.836577876133669
chr15	87693100	87694100	-5.166235946951152
chr15	87693200	87694200	-5.0241402049339285
chr15	87693300	87694300	-5.715726574404229
chr15	87693400	87694400	-5.751634330674349
chr15	87693500	87694500	-5.905022223787347
chr15	87693600	87694600	-5.569612241912993
chr15	87693700	87694700	-6.0358490727274825
chr15	87693800	87694800	-5.3936029251222335
chr15	87693900	87694900	-5.245073744045175
chr15	87694000	87695000	-5.711815014022807
chr15	87694100	87695100	-5.5639818713268205
chr15	87694200	87695200	-5.6732053419547
chr15	87694300	87695300	-5.4002331821313465
chr15	87694400	87695400	-4.858954008185841
chr15	87694500	87695500	-5.7544555836509526
chr15	87694600	87695600	-6.521587621287444
chr15	87694700	87695700	-6.445684961344862
chr15	87694800	87695800	-6.1842310265970575
chr15	87694900	87695900	-6.657483834647117
chr15	87695000	87696000	-5.3641937965489825
chr15	87695100	87696100	-5.227771917015798
chr15	87695200	87696200	-5.487805689600211
chr15	87695300	87696300	-6.054751307301595
chr15	87695400	87696400	-6.191776321261632
chr15	87695500	87696500	-5.292017772697301
chr15	87695600	87696600	-4.800618855403198
chr15	87695700	87696700	-5.0552617601608265
chr15	87695800	87696800	-5.293077525273937
chr15	87695900	87696900	-4.640817672731074
chr15	87696000	87697000	-5.499294007263434
chr15	87696100	87697100	-6.3291603429697405
chr15	87696200	87697200	-6.175871590004964
chr15	87696300	87697300	-5.777513359282162
chr15	87696400	87697400	-6.006709985836332
chr15	87696500	87697500	-5.565073231720531
chr15	87696600	87697600	-5.422548833463688
chr15	87696700	87697700	-5.0967226357026485
chr15	87696800	87697800	-5.298812318117507
chr15	87696900	87697900	-5.875391275471222
chr15	87697000	87698000	-5.73940823116083
chr15	87697100	87698100	-5.677374595142473
chr15	87697200	87698200	-4.875293655334524
chr15	87697300	87698300	-4.879967799664938
chr15	87697400	87698400	-4.4138650627919045
chr15	87697500	87698500	-4.613365772051898
chr15	87697600	87698600	-3.8388186017476404
chr15	87697700	87698700	-3.721858389632612
chr15	87697800	87698800	-3.009828623969614
chr15	87697900	87698900	-2.2133828194223564
chr15	87698000	87699000	-2.287498904080838
chr15	87698100	87699100	-1.5705743069457083
chr15	87698200	87699200	-1.6630857714798235
chr15	87698300	87699300	-1.3514721248267645
chr15	87698400	87699400	-2.16252997013971
chr15	87698500	87699500	-1.8295570963758048
chr15	87698600	87699600	-2.505021499456876
chr15	87698700	87699700	-2.4883104222082952
chr15	87698800	87699800	-2.581571331097244
chr15	87698900	87699900	-2.238900761560907
chr15	87699000	87700000	-1.646582310050645
chr15	87699100	87700100	-1.5613559694865935
chr15	87699200	87700200	-2.3097265006079972
chr15	87699300	87700300	-1.6577223277335271
chr15	87699400	87700400	-0.8790396585921754
chr15	87699500	87700500	-0.7640393546083278
chr15	87699600	87700600	-0.5357281001483838
chr15	87699700	87700700	-0.6390214114967757
chr15	87699800	87700800	-0.9483003307732912
chr15	87699900	87700900	-1.8267151590670587
chr15	87700000	87701000	-2.3738040694187093
chr15	87700100	87701100	-2.473166585876817
chr15	87700200	87701200	-1.688936871596043
chr15	87700300	87701300	-2.5528904702555137
chr15	87700400	87701400	-2.2965052412469067
chr15	87700500	87701500	-2.0877526403187514
chr15	87700600	87701600	-2.1119559634849607
chr15	87700700	87701700	-2.247054649843207
chr15	87700800	87701800	-2.3034498929139606
chr15	87700900	87701900	-2.4932892417149435
chr15	87701000	87702000	-2.015953863566478
chr15	87701100	87702100	-2.3446066823802245
chr15	87701200	87702200	-3.0019974384745
chr15	87701300	87702300	-2.267162022246107
chr15	87701400	87702400	-2.808182930130425
chr15	87701500	87702500	-3.3808069949907367
chr15	87701600	87702600	-3.368188790719697
chr15	87701700	87702700	-2.8896047307596486
chr15	87701800	87702800	-3.0038490416097368
chr15	87701900	87702900	-2.4104206351807917
chr15	87702000	87703000	-2.264327318607629
chr15	87702100	87703100	-1.8837160805094268
chr15	87702200	87703200	-1.2991434872395196
chr15	87702300	87703300	-1.5452755075943738
chr15	87702400	87703400	-1.5206451333293427
chr15	87702500	87703500	-1.5007097853519267
chr15	87702600	87703600	-1.2176305045748266
chr15	87702700	87703700	-1.408945855266599
chr15	87702800	87703800	-0.7890805621278051
chr15	87702900	87703900	-2.1604368597476573
chr15	87703000	87704000	-2.689484938379967
chr15	87703100	87704100	-3.0670319740969214
chr15	87703200	87704200	-3.0100368516420435
chr15	87703300	87704300	-2.4075309085598846
chr15	87703400	87704400	-2.8895091599944376
chr15	87703500	87704500	-2.232874033370912
chr15	87703600	87704600	-3.095631558637575
chr15	87703700	87704700	-3.2615692148667232
chr15	87703800	87704800	-3.784247795343172
chr15	87703900	87704900	-2.2963484716364517
chr15	87704000	87705000	-2.2134944625955697
chr15	87704100	87705100	-1.670243834173377
chr15	87704200	87705200	-2.0479385860978123
chr15	87704300	87705300	-2.4148508774506308
chr15	87704400	87705400	-1.984096396855272
chr15	87704500	87705500	-2.5342358778118785
chr15	87704600	87705600	-1.2539986904387233
chr15	87704700	87705700	-0.9547261664077464
chr15	87704800	87705800	-0.3460599581408319
chr15	87704900	87705900	-0.13542609191301425
chr15	87705000	87706000	0.19019118504424506
chr15	87706100	87707100	-0.7713460183951841
chr15	87706200	87707200	-0.5939591502935961
chr15	87706300	87707300	-0.5597850062954278
chr15	87706400	87707400	-0.03776168761730592
chr15	87706500	87707500	-0.06365656268058753
chr15	87706600	87707600	0.4173352011985307
chr15	87706700	87707700	0.3507574432052131
chr15	87706800	87707800	0.8311152849368552
chr15	87706900	87707900	0.7158543749768603
chr15	87707000	87708000	0.971147868857489
chr15	87707100	87708100	1.5454236655728022
chr15	87707200	87708200	0.5438400646288128
chr15	87707300	87708300	0.6273047302456076
chr15	87707400	87708400	0.2901541233945625
chr15	87707500	87708500	0.3394786885812533
chr15	87707600	87708600	-0.2836566795566166
chr15	87707700	87708700	-0.11664826794447394
chr15	87707800	87708800	-0.9498750100140272
chr15	87707900	87708900	-0.8923758047572987
chr15	87708000	87709000	-1.5658391356210606
chr15	87708100	87709100	-1.5534030014184956
chr15	87708200	87709200	-0.7897257820187596
chr15	87708300	87709300	-0.3091501063977948
chr15	87708400	87709400	-0.5848274674339872
chr15	87708500	87709500	-1.1588760265931368
chr15	87708600	87709600	-1.2580764633982138
chr15	87708700	87709700	-1.4200931598983144
chr15	87708800	87709800	-1.1511074037203872
chr15	87708900	87709900	-1.912346602887944
chr15	87709000	87710000	-2.407671916973713
chr15	87709100	87710100	-2.3595389707518937
chr15	87709200	87710200	-2.807706885360965
chr15	87709300	87710300	-3.62156460734832
chr15	87709400	87710400	-3.381275933013069
chr15	87709500	87710500	-2.499293600105656
chr15	87709600	87710600	-1.8955405196790776
chr15	87709700	87710700	-2.165416557612849
chr15	87709800	87710800	-2.02874109298806
chr15	87709900	87710900	-1.2687958012875205
chr15	87710000	87711000	-0.3527191963804455
chr15	87710100	87711100	-0.2507878647798783
chr15	87710200	87711200	-0.5409166659179088
chr15	87710300	87711300	-0.27498869448013896
chr15	87710400	87711400	-0.2802612503535472
chr15	87710500	87711500	-0.30695179549365964
chr15	87710600	87711600	-0.2706310611654848
chr15	87710700	87711700	0.7030447751938594
chr15	87710800	87711800	0.6732994820798788
chr15	87710900	87711900	0.2982389555279444
chr15	87711000	87712000	-0.44960732737304343
chr15	87711100	87712100	-0.9157718161308112
chr15	87711200	87712200	-0.8640239520611585
chr15	87711300	87712300	-1.0213390826118618
chr15	87711400	87712400	-0.9823375135084592
chr15	87711500	87712500	-0.5699448041485219
chr15	87711600	87712600	-0.8975120033955197
chr15	87711700	87712700	-1.2098467697581088
chr15	87711800	87712800	-1.0221265374247543
chr15	87711900	87712900	-1.9992623680138748
chr15	87712000	87713000	-1.4453561389004084
chr15	87712100	87713100	-1.5061310429046604
chr15	87712200	87713200	-0.8547245971564975
chr15	87712300	87713300	-0.6511831756154269
chr15	87712400	87713400	-0.5337045176214266
chr15	87712500	87713500	-1.5038141003077925
chr15	87712600	87713600	-1.670613489387044
chr15	87712700	87713700	-1.097614177492189
chr15	87712800	87713800	-1.0578658885598566
chr15	87712900	87713900	0.4137419611276464
chr15	87713000	87714000	-0.05733333860832232
chr15	87713100	87714100	0.22463362190191968
chr15	87713200	87714200	-0.009313530097905687
chr15	87713300	87714300	-0.06966919401452762
chr15	87713400	87714400	-0.12359163886537786
chr15	87713500	87714500	-0.12016788450784922
chr15	87713600	87714600	0.2459520495658689
chr15	87713700	87714700	0.04463408257638052
chr15	87713800	87714800	-0.2490489661211213
chr15	87713900	87714900	-1.0525099070666706
chr15	87714000	87715000	-0.7501918868186633
chr15	87714100	87715100	-1.0421819077645356
chr15	87714200	87715200	-1.2558702792350558
chr15	87714300	87715300	-2.010420067921628
chr15	87714400	87715400	-2.002145767410712
chr15	87714500	87715500	-1.5972532723995227
chr15	87714600	87715600	-1.8499989639259464
chr15	87714700	87715700	-2.8013518399540493
chr15	87714800	87715800	-2.1943457965801936
chr15	87714900	87715900	-2.584184906938439
chr15	87715000	87716000	-2.3262775015616137
chr15	87715100	87716100	-1.6331241238629293
chr15	87715200	87716200	-1.3458147780904088
chr15	87715300	87716300	-0.8313558574891027
chr15	87715400	87716400	-0.4174188915139109
chr15	87715500	87716500	-1.2338785479849408
chr15	87715600	87716600	-0.9582818086687316
chr15	87715700	87716700	-0.4262518117950073
chr15	87715800	87716800	-1.7056189628441896
chr15	87715900	87716900	-1.1206470652105731
chr15	87716000	87717000	-1.798621911363728
chr15	87716100	87717100	-2.285554288032728
chr15	87716200	87717200	-2.167559743089281
chr15	87716300	87717300	-2.3326391353075384
chr15	87716400	87717400	-2.2613856640781402
chr15	87716500	87717500	-1.833856995042728
chr15	87716600	87717600	-1.6388210700721024
chr15	87716700	87717700	-1.9310925763103688
chr15	87716800	87717800	-1.6481145278602185
chr15	87716900	87717900	-1.9700074555826328
chr15	87717000	87718000	-1.8325095723976292
chr15	87717100	87718100	-2.2376260725485757
chr15	87717200	87718200	-2.965521481932016
chr15	87717300	87718300	-2.3593682813325723
chr15	87717400	87718400	-2.9807841459185926
chr15	87717500	87718500	-2.716929782158767
chr15	87717600	87718600	-2.598106984891583
chr15	87717700	87718700	-1.7608570012753406
chr15	87717800	87718800	-1.4700265705433668
chr15	87717900	87718900	-1.7066839337849573
chr15	87718000	87719000	-2.214986431912855
chr15	87718100	87719100	-1.6013084442910506
chr15	87718200	87719200	-1.6114310512474737
chr15	87718300	87719300	-2.1372799938051714
chr15	87718400	87719400	-1.6866116165407674
chr15	87718500	87719500	-1.8484937598958744
chr15	87718600	87719600	-1.618359911369285
chr15	87718700	87719700	-2.6071290455446134
chr15	87718800	87719800	-3.073857290535722
chr15	87718900	87719900	-3.243470985396023
chr15	87719000	87720000	-2.5636083956762605
chr15	87719100	87720100	-2.6199252367196735
chr15	87719200	87720200	-1.861702834846963
chr15	87719300	87720300	-1.5891614694113438
chr15	87719400	87720400	-2.282578547903089
chr15	87719500	87720500	-2.2013970672619103
chr15	87719600	87720600	-2.624422176923541
chr15	87719700	87720700	-2.5475127321900297
chr15	87719800	87720800	-2.4778457879845885
chr15	87719900	87720900	-2.1039745939930907
chr15	87720000	87721000	-2.4093113603655785
chr15	87720100	87721100	-2.9943309565059866
chr15	87720200	87721200	-3.1914851629220906
chr15	87720300	87721300	-3.7542081949622585
chr15	87720400	87721400	-3.3011228538322817
chr15	87720500	87721500	-3.5175556174919884
chr15	87720600	87721600	-4.05177375716078
chr15	87720700	87721700	-4.0072057437050805
chr15	87720800	87721800	-3.9511347073499854
chr15	87720900	87721900	-3.788352565596522
chr15	87721000	87722000	-3.0242617948198283
chr15	87721100	87722100	-2.390466041917295
chr15	87721200	87722200	-2.3569447460843858
chr15	87721300	87722300	-2.9822342912781283
chr15	87721400	87722400	-3.651417412069197
chr15	87721500	87722500	-2.9420051295443765
chr15	87721600	87722600	-2.4513115227845486
chr15	87721700	87722700	-1.7516948815290392
chr15	87721800	87722800	-1.994050781145218
chr15	87721900	87722900	-2.2033644667798726
chr15	87722000	87723000	-2.7309639354915713
chr15	87722100	87723100	-2.6226184908440926
chr15	87722200	87723200	-2.562825595652229
chr15	87722300	87723300	-2.081314225897672
chr15	87722400	87723400	-1.550273098435896
chr15	87722500	87723500	-2.2555843866032426
chr15	87722600	87723600	-2.557364659327049
chr15	87722700	87723700	-3.5443974973800683
chr15	87722800	87723800	-2.5086407232369767
chr15	87722900	87723900	-2.0344224426551394
chr15	87723000	87724000	-1.5276718886242928
chr15	87723100	87724100	-1.6946778403641227
chr15	87723200	87724200	-1.6880703200652858
chr15	87723300	87724300	-0.9256139598686941
chr15	87723400	87724400	-0.7383444770816349
chr15	87724300	87725300	-2.725668821462308
chr15	87724400	87725400	-2.1851524075379176
chr15	87724500	87725500	-1.6254364016394636
chr15	87724600	87725600	-1.3468866967131057
chr15	87724700	87725700	-1.5734193102891558
chr15	87724800	87725800	-1.9127971587653327
chr15	87724900	87725900	-1.698174341995477
chr15	87725000	87726000	-1.3937101866700943
chr15	87725100	87726100	-1.160872205691668
chr15	87725200	87726200	-0.4658269938598134
chr15	87725300	87726300	-0.5063318289217599
chr15	87725400	87726400	-0.7267228221713607
chr15	87725500	87726500	-1.0349954738135971
chr15	87725600	87726600	-1.5869526776583724
chr15	87725700	87726700	-1.3695034752181392
chr15	87725800	87726800	-1.4276198813526515
chr15	87725900	87726900	-1.2490519161745863
chr15	87726000	87727000	-0.9725404704648014
chr15	87726100	87727100	-0.7995788359267195
chr15	87726200	87727200	-1.0700019379517465
chr15	87726300	87727300	-1.7465599480259242
chr15	87726400	87727400	-1.9549431198927565
chr15	87726500	87727500	-1.958733239678032
chr15	87726600	87727600	-1.1955800098861789
chr15	87726700	87727700	-0.9132539615042492
chr15	87726800	87727800	-0.7028634537746261
chr15	87726900	87727900	-0.914013134489582
chr15	87727000	87728000	-1.1384766005638447
chr15	87727100	87728100	-2.2610779235937897
chr15	87727200	87728200	-1.9612335597708408
chr15	87727300	87728300	-1.4959713578037224
chr15	87727400	87728400	-1.5779756644888396
chr15	87727500	87728500	-1.0724640795480136
chr15	87727600	87728600	-1.9560470002978336
chr15	87727700	87728700	-1.918172938809719
chr15	87727800	87728800	-1.9001789880359368
chr15	87727900	87728900	-2.1784130164995563
chr15	87728000	87729000	-2.453161847675976
chr15	87728100	87729100	-1.6709069600957889
chr15	87728200	87729200	-1.3443929495184443
chr15	87728300	87729300	-1.5047207245199918
chr15	87728400	87729400	-1.9729060139574923
chr15	87728500	87729500	-2.106079476157788
chr15	87728600	87729600	-2.479515736561796
chr15	87728700	87729700	-2.2112282314045446
chr15	87728800	87729800	-1.2753815103911563
chr15	87728900	87729900	-1.4210830011657505
chr15	87729000	87730000	-0.6070819203432609
chr15	87729100	87730100	-0.7949750037870649
chr15	87729200	87730200	-1.2291253863909801
chr15	87729300	87730300	-0.98475738922153
chr15	87729400	87730400	-1.018841720001881
chr15	87729500	87730500	-1.24412435959177
chr15	87729600	87730600	-1.0680707235689573
chr15	87729700	87730700	-1.816544950127643
chr15	87729800	87730800	-3.08089071581688
chr15	87729900	87730900	-2.7193404180275724
chr15	87730000	87731000	-3.281605844282475
chr15	87730100	87731100	-3.4855825580640643
chr15	87730200	87731200	-3.9978276890312014
chr15	87730300	87731300	-4.479852414258297
chr15	87730400	87731400	-4.221042720070011
chr15	87730500	87731500	-4.35930761273562
chr15	87730600	87731600	-4.438290699413049
chr15	87730700	87731700	-3.957879358180034
chr15	87730800	87731800	-3.6698112512530257
chr15	87730900	87731900	-3.880137032985996
chr15	87731000	87732000	-4.275806000252668
chr15	87731100	87732100	-3.831955070505864
chr15	87731200	87732200	-2.8577617329437874
chr15	87731300	87732300	-2.953732524216084
chr15	87731400	87732400	-2.296529097279652
chr15	87731500	87732500	-1.8291862809224424
chr15	87731600	87732600	-1.3890229285756133
chr15	87731700	87732700	-0.4082586576280359
chr15	87731800	87732800	0.0038806988698503993
chr15	87731900	87732900	0.7171992875830372
chr15	87732000	87733000	1.1842817255060516
chr15	87732100	87733100	1.2648562183049346
chr15	87732200	87733200	0.7082648651820902
chr15	87732300	87733300	-0.16104604327853922
chr15	87732400	87733400	-0.874178641165632
chr15	87732500	87733500	-1.1426120123810293
chr15	87732600	87733600	-1.4370100974103008
chr15	87732700	87733700	-2.255964981166641
chr15	87732800	87733800	-1.9299262641978816
chr15	87732900	87733900	-2.362529776724292
chr15	87733000	87734000	-2.0339693514782047
chr15	87733100	87734100	-2.3339372099482683
chr15	87733200	87734200	-2.3407698878795995
chr15	87733300	87734300	-1.441678611449683
chr15	87733400	87734400	-0.8134043250292661
chr15	87733500	87734500	-0.7057162690788188
chr15	87734600	87735600	1.0638307113014651
chr15	87734700	87735700	1.049705420619066
chr15	87734800	87735800	0.9030924018967322
chr15	87734900	87735900	1.0989509973800635
chr15	87735000	87736000	0.7650425452296623
chr15	87735100	87736100	0.8148194770745062
chr15	87735200	87736200	0.4433048301558461
chr15	87735300	87736300	-0.3430007225396885
chr15	87735400	87736400	-0.7555058247152234
chr15	87735500	87736500	-0.9449712662925596
chr15	87735600	87736600	-1.842740058755022
chr15	87735700	87736700	-2.4495598639026284
chr15	87735800	87736800	-2.1696337548400595
chr15	87735900	87736900	-2.6450312482703646
chr15	87736000	87737000	-2.4820551023817066
chr15	87736100	87737100	-2.7820353445381234
chr15	87736200	87737200	-2.8307028589430536
chr15	87736300	87737300	-2.1952708036533544
chr15	87736400	87737400	-2.300563322680921
chr15	87736500	87737500	-2.530825911789365
chr15	87737100	87738100	-0.3223988568753392
chr15	87737200	87738200	-1.2648518368854813
chr15	87737300	87738300	-1.1484552521293705
chr15	87737400	87738400	-2.311541721122901
chr15	87737500	87738500	-1.6312747798339315
chr15	87737600	87738600	-1.968290392120584
chr15	87737700	87738700	-1.929061387693235
chr15	87737800	87738800	-0.9946222378293944
chr15	87737900	87738900	-1.905170822695468
chr15	87738000	87739000	-2.145655442385806
chr15	87738100	87739100	-2.2591727007069906
chr15	87738200	87739200	-1.712481581127988
chr15	87738300	87739300	-1.4225938735484196
chr15	87738400	87739400	-0.8653610570681517
chr15	87738500	87739500	-1.1771235636289108
chr15	87738600	87739600	-1.097658050227535
chr15	87738700	87739700	-1.1815760915258249
chr15	87738800	87739800	-2.093522780356169
chr15	87738900	87739900	-2.0190797040859656
chr15	87739000	87740000	-2.4447191340255925
chr15	87739100	87740100	-2.106966217971522
chr15	87739200	87740200	-1.6254880379465086
chr15	87739300	87740300	-1.8669798919382736
chr15	87739400	87740400	-1.2485558270787909
chr15	87739500	87740500	-2.0136050432493358
chr15	87739600	87740600	-1.2507506734821077
chr15	87739700	87740700	-1.5058040565939377
chr15	87739800	87740800	-2.1425767997247798
chr15	87739900	87740900	-1.7129589750653955
chr15	87740000	87741000	-0.9961254421712437
chr15	87740100	87741100	-0.9346321956568764
chr15	87740200	87741200	-0.9433866239674926
chr15	87740300	87741300	-0.8065714572073038
chr15	87740400	87741400	-1.3234351102871111
chr15	87740500	87741500	-0.8699644804362057
chr15	87740600	87741600	-1.5738612046082932
chr15	87740700	87741700	-1.1786674953131626
chr15	87740800	87741800	-0.3721774666353879
chr15	87740900	87741900	-0.7351568563230085
chr15	87741000	87742000	-1.571598873873998
chr15	87741100	87742100	-2.3553138839294006
chr15	87741200	87742200	-3.088436101219352
chr15	87741300	87742300	-3.2839378617173707
chr15	87741400	87742400	-3.470415077657653
chr15	87741500	87742500	-3.935174568178213
chr15	87742300	87743300	-1.9810762624841085
chr15	87742400	87743400	-1.3839292576785716
chr15	87742500	87743500	-0.9559302966134896
chr15	87742600	87743600	-1.193396027737638
chr15	87742700	87743700	-0.6844194640988489
chr15	87742800	87743800	-1.1990459991171218
chr15	87742900	87743900	-1.3960269779285763
chr15	87743000	87744000	-1.7465212672141612
chr15	87743100	87744100	-1.6585627390498208
chr15	87743200	87744200	-1.5303715086405456
chr15	87743300	87744300	-1.064840625852284
chr15	87744200	87745200	-1.8906022931437567
chr15	87744300	87745300	-2.5189980561756147
chr15	87744400	87745400	-3.0495159478106486
chr15	87744500	87745500	-2.8290333838556028
chr15	87744600	87745600	-2.6082870885895604
chr15	87744700	87745700	-2.737181587502215
chr15	87744800	87745800	-2.423680624213392
chr15	87744900	87745900	-2.1040772398167458
chr15	87745000	87746000	-1.3871120122627727
chr15	87745100	87746100	-2.417305433802663
chr15	87745200	87746200	-3.2611709343955684
chr15	87745300	87746300	-3.2285905328286457
chr15	87745400	87746400	-3.2675223045194897
chr15	87745500	87746500	-3.7838213928928006
chr15	87745600	87746600	-3.89877255337304
chr15	87745700	87746700	-4.04711529037961
chr15	87745800	87746800	-4.397068144031431
chr15	87745900	87746900	-4.914250952362302
chr15	87746000	87747000	-4.762476901244994
chr15	87746100	87747100	-3.8723429805335887
chr15	87746200	87747200	-3.4741924679308123
chr15	87746300	87747300	-3.0853230133712595
chr15	87746400	87747400	-2.8094096910991238
chr15	87746500	87747500	-2.2616646107715086
chr15	87746600	87747600	-2.802704635026444
chr15	87746700	87747700	-2.571386382860517
chr15	87746800	87747800	-2.4411568297801995
chr15	87746900	87747900	-1.7577740862260758
chr15	87747000	87748000	-2.3448571302748977
chr15	87747100	87748100	-2.050558485776267
chr15	87747200	87748200	-1.72055515861153
chr15	87747300	87748300	-2.6039898340256697
chr15	87747400	87748400	-2.894054016139824
chr15	87747500	87748500	-3.051699568158868
chr15	87747600	87748600	-2.575142297387309
chr15	87747700	87748700	-2.532482466634007
chr15	87747800	87748800	-2.5913503308752635
chr15	87747900	87748900	-3.1015963430957765
chr15	87748000	87749000	-3.0778926999862226
chr15	87748100	87749100	-3.1491543258919856
chr15	87748200	87749200	-3.4953728746799486
chr15	87749300	87750300	-2.0578797801543685
chr15	87749400	87750400	-1.9311823020416925
chr15	87749500	87750500	-2.7407514213908843
chr15	87749600	87750600	-2.001163895631556
chr15	87749700	87750700	-2.078063686403342
chr15	87749800	87750800	-2.2939843687202512
chr15	87749900	87750900	-2.889630551972937
chr15	87750000	87751000	-2.7924463149168957
chr15	87750100	87751100	-2.4788025496997403
chr15	87750200	87751200	-2.2365654873535608
chr15	87750300	87751300	-3.2951399805798984
chr15	87750400	87751400	-4.080028110281513
chr15	87750500	87751500	-4.024340057088603
chr15	87750600	87751600	-5.042660144250483
chr15	87750700	87751700	-4.841730333404766
chr15	87750800	87751800	-4.788328291816557
chr15	87750900	87751900	-4.75263500457071
chr15	87751000	87752000	-5.233316607355359
chr15	87751100	87752100	-5.563465234616173
chr15	87751200	87752200	-5.599900950706517
chr15	87751300	87752300	-4.620976362123319
chr15	87751400	87752400	-3.981489576223772
chr15	87751500	87752500	-3.181423200660757
chr15	87751600	87752600	-3.176210788720332
chr15	87751700	87752700	-3.1254200131477323
chr15	87751800	87752800	-2.985703361070318
chr15	87751900	87752900	-2.2399648082806505
chr15	87752000	87753000	-2.1446648138314623
chr15	87752100	87753100	-1.9531756480654443
chr15	87752200	87753200	-1.7513352568829774
chr15	87752300	87753300	-1.6337867339738232
chr15	87752400	87753400	-1.1933872252860591
chr15	87752500	87753500	-1.5162217073056257
chr15	87752600	87753600	-1.0503907429670845
chr15	87752700	87753700	-0.5882401850547413
chr15	87752800	87753800	-0.6345274847468703
chr15	87752900	87753900	-0.6549956214670731
chr15	87753000	87754000	-0.07614882348455679
chr15	87753100	87754100	0.2308584207635063
chr15	87753200	87754200	-0.1284653188603756
chr15	87753300	87754300	-0.49498511277494
chr15	87753400	87754400	-0.4217013893874556
chr15	87753500	87754500	-1.023786221919356
chr15	87753600	87754600	-0.9575174566108852
chr15	87753700	87754700	-1.304862352329355
chr15	87753800	87754800	-1.6975243924221592
chr15	87753900	87754900	-1.92710140237894
chr15	87754000	87755000	-1.907319512968264
chr15	87754100	87755100	-1.6025123045729033
chr15	87754200	87755200	-2.215806764635592
chr15	87754300	87755300	-2.72113400293911
chr15	87754400	87755400	-2.8570135316304017
chr15	87754500	87755500	-2.2929795959370862
chr15	87754600	87755600	-2.5683245016868312
chr15	87754700	87755700	-3.3375007632702167
chr15	87754800	87755800	-1.799852764586828
chr15	87754900	87755900	-2.054717473582422
chr15	87755000	87756000	-2.068499329255345
chr15	87755100	87756100	-2.7489176745677413
chr15	87755200	87756200	-2.2210086429338904
chr15	87755300	87756300	-1.8050930241146883
chr15	87755400	87756400	-1.9993409956605868
chr15	87755500	87756500	-2.305714167688868
chr15	87755600	87756600	-2.6365244034925848
chr15	87755700	87756700	-2.0911285857192565
chr15	87755800	87756800	-2.824029233626869
chr15	87755900	87756900	-2.5596596460141585
chr15	87756000	87757000	-3.0413896794379647
chr15	87756100	87757100	-2.6519446207267228
chr15	87756200	87757200	-2.5004091202641128
chr15	87756300	87757300	-2.5213466270574627
chr15	87756400	87757400	-2.5136879163415884
chr15	87756500	87757500	-2.6013526746166016
chr15	87756600	87757600	-2.2859554617318265
chr15	87756700	87757700	-1.9257859473393464
chr15	87756800	87757800	-2.2247898177783774
chr15	87756900	87757900	-2.057099216502365
chr15	87757000	87758000	-1.6132988108238164
chr15	87757100	87758100	-1.454903417973749
chr15	87757200	87758200	-0.6374913220399431
chr15	87757300	87758300	0.2599950460639177
chr15	87758300	87759300	-2.9782758125593745
chr15	87758400	87759400	-3.6604752535011262
chr15	87758500	87759500	-2.735493023302096
chr15	87758600	87759600	-2.4591386978667558
chr15	87758700	87759700	-2.505853579106983
chr15	87758800	87759800	-2.4204462960943034
chr15	87758900	87759900	-1.1148235127458517
chr15	87759000	87760000	-0.8140307498285972
chr15	87759100	87760100	-0.13069186861612178
chr15	87759200	87760200	-0.6426590866290449
chr15	87759300	87760300	-0.7663810507697715
chr15	87759400	87760400	-1.027236729367552
chr15	87759500	87760500	-1.9177340852076392
chr15	87759600	87760600	-2.2003040529870086
chr15	87759700	87760700	-2.45314616127342
chr15	87759800	87760800	-2.6700947398235013
chr15	87759900	87760900	-2.7728030629575198
chr15	87760000	87761000	-3.433034097533266
chr15	87760100	87761100	-3.2113956616545867
chr15	87760200	87761200	-2.886887929045236
chr15	87760300	87761300	-3.5632946828585115
chr15	87760400	87761400	-2.8066912545560787
chr15	87760500	87761500	-2.6464407846252014
chr15	87760600	87761600	-2.1046080853667735
chr15	87760700	87761700	-1.6756213037218854
chr15	87760800	87761800	-1.2534007806533534
chr15	87760900	87761900	-1.0013164518014273
chr15	87761000	87762000	-0.8326632316390807
chr15	87761100	87762100	-1.1856078738494351
chr15	87761200	87762200	-0.9365739955251802
chr15	87761300	87762300	-0.5647961394803006
chr15	87761400	87762400	-1.883936191227414
chr15	87761500	87762500	-1.156622838799746
chr15	87761600	87762600	-1.213709591526828
chr15	87761700	87762700	-1.3998423763454932
chr15	87761800	87762800	-1.2070583511261122
chr15	87761900	87762900	-1.5650847995138255
chr15	87762000	87763000	-1.9877950886707079
chr15	87762100	87763100	-1.5153414412121191
chr15	87762200	87763200	-1.6942857549711403
chr15	87762300	87763300	-1.6599645350944825
chr15	87762400	87763400	-1.4086516614987217
chr15	87762500	87763500	-1.587282744154192
chr15	87762600	87763600	-1.9168394832191231
chr15	87762700	87763700	-2.0859641013253185
chr15	87762800	87763800	-2.5013652674048474
chr15	87762900	87763900	-1.7440929047248983
chr15	87763000	87764000	-1.7973695372319751
chr15	87763100	87764100	-2.1186892685271985
chr15	87763200	87764200	-1.7801469022394567
chr15	87763300	87764300	-1.6595478806833543
chr15	87763400	87764400	-1.847016764778008
chr15	87763500	87764500	-1.9873467719215832
chr15	87763600	87764600	-1.5333189011548911
chr15	87763700	87764700	-1.29711623800732
chr15	87763800	87764800	-1.1714911078612331
chr15	87763900	87764900	-1.5107336534558178
chr15	87764000	87765000	-1.0281448965434055
chr15	87764100	87765100	-0.6920645181828863
chr15	87764200	87765200	-0.6629476463476083
chr15	87764300	87765300	-1.0235463205856483
chr15	87764400	87765400	-0.5094885456471547
chr15	87764500	87765500	-0.8640972925028046
chr15	87764600	87765600	-1.021090523315222
chr15	87764700	87765700	-1.1854897709630514
chr15	87764800	87765800	-1.2487513760515316
chr15	87764900	87765900	-2.0034795288278167
chr15	87765000	87766000	-2.981221428181124
chr15	87765100	87766100	-3.3751848427503286
chr15	87765200	87766200	-3.2892067273260683
chr15	87765300	87766300	-3.099666217584164
chr15	87765400	87766400	-3.006726524875049
chr15	87765500	87766500	-2.440362263667481
chr15	87765600	87766600	-2.6233643258316346
chr15	87765700	87766700	-2.573898597288524
chr15	87765800	87766800	-2.110471776685765
chr15	87765900	87766900	-1.1911506732578194
chr15	87766000	87767000	-1.0130592965961525
chr15	87766100	87767100	-1.4870702991102531
chr15	87766200	87767200	-1.9093493845348088
chr15	87766300	87767300	-1.3587686739596674
chr15	87766400	87767400	-1.4704818885345523
chr15	87766500	87767500	-1.5596564736503145
chr15	87766600	87767600	-1.1834081353605688
chr15	87766700	87767700	-0.8760259335859408
chr15	87766800	87767800	-1.3392431734864454
chr15	87766900	87767900	-1.8872341220306588
chr15	87767900	87768900	0.9509885370234976
chr15	87768000	87769000	0.5316470604603825
chr15	87768100	87769100	0.05215012855739496
chr15	87768200	87769200	-0.3427158092990416
chr15	87768300	87769300	-0.5060619794979085
chr15	87768400	87769400	-0.6162955457339203
chr15	87768500	87769500	-0.7711368495473071
chr15	87768600	87769600	-1.041310511952264
chr15	87768700	87769700	-1.3937058651362042
chr15	87768800	87769800	-2.2031422977724464
chr15	87768900	87769900	-2.7008359976881464
chr15	87769100	87770100	-2.9525362802916764
chr15	87769200	87770200	-2.9282754296652085
chr15	87769300	87770300	-2.6753538988914203
chr15	87769400	87770400	-3.0856819558030977
chr15	87769500	87770500	-3.0426440512970747
chr15	87769600	87770600	-3.060873007451028
chr15	87770800	87771800	-1.2682501569202111
chr15	87770900	87771900	-1.1909771814050472
chr15	87771000	87772000	-0.9518505082679118
chr15	87771100	87772100	-0.8084069357453979
chr15	87771200	87772200	-0.487582796388454
chr15	87771300	87772300	-0.8998923742403633
chr15	87771400	87772400	-1.2673530799707655
chr15	87771500	87772500	-0.6597252795978256
chr15	87772600	87773600	-3.151599218236131
chr15	87772700	87773700	-2.7675746960602123
chr15	87772800	87773800	-2.5271286662124384
chr15	87772900	87773900	-2.6017251265967127
chr15	87773000	87774000	-2.7115309867662942
chr15	87773100	87774100	-1.6316797930334015
chr15	87773200	87774200	-0.4028576958133768
chr15	87773300	87774300	-0.4484994650361685
chr15	87773400	87774400	-0.5774317345222406
chr15	87773500	87774500	-1.1052266423488366
chr15	87773600	87774600	-0.9033169109663302
chr15	87773700	87774700	-0.9851747258485442
chr15	87773800	87774800	-1.963842569345296
chr15	87773900	87774900	-1.8070035207081963
chr15	87774000	87775000	-2.862785990513983
chr15	87774100	87775100	-3.3042323153047746
chr15	87774200	87775200	-3.7011989179264746
chr15	87774300	87775300	-3.7066694646538254
chr15	87774400	87775400	-3.5897204269388485
chr15	87774500	87775500	-3.909765812468631
chr15	87774600	87775600	-3.86868961910881
chr15	87774700	87775700	-3.954983126967029
chr15	87774800	87775800	-3.155405414571581
chr15	87774900	87775900	-2.906726403649233
chr15	87775000	87776000	-1.6884413928713693
chr15	87775100	87776100	-1.5712232579576455
chr15	87775200	87776200	-1.3966890083210513
chr15	87775300	87776300	-1.0141971085963273
chr15	87775400	87776400	-1.5082596553231535
chr15	87775500	87776500	-1.0150868923980807
chr15	87775600	87776600	-0.8887393069862785
chr15	87775700	87776700	-1.2124065341630588
chr15	87775800	87776800	-1.2309383693819371
chr15	87775900	87776900	-1.066122787746958
chr15	87776000	87777000	-1.4809774468154604
chr15	87776100	87777100	-1.0769631944362044
chr15	87776200	87777200	-1.2598413302395446
chr15	87776300	87777300	-1.8096441479008964
chr15	87776400	87777400	-1.2983505579535701
chr15	87777200	87778200	-0.9904494436739736
chr15	87777300	87778300	-0.4857580706826346
chr15	87777400	87778400	-0.5080558362179396
chr15	87777500	87778500	-1.0911198654838463
chr15	87777600	87778600	-0.9926481890674068
chr15	87777700	87778700	-0.8052755920128356
chr15	87777800	87778800	-0.9786776336763762
chr15	87777900	87778900	-1.053711336065438
chr15	87778000	87779000	-2.215929464289935
chr15	87778100	87779100	-1.7893816734263257
chr15	87778200	87779200	-1.8955022892377127
chr15	87778300	87779300	-2.173018173807236
chr15	87778400	87779400	-1.9931187405811488
chr15	87778500	87779500	-1.6615287655266868
chr15	87778600	87779600	-2.3505451894953784
chr15	87778700	87779700	-2.960609692557041
chr15	87778800	87779800	-3.352163326587509
chr15	87778900	87779900	-3.027042613964282
chr15	87779000	87780000	-1.7419711690916837
chr15	87779100	87780100	-1.2141746160315807
chr15	87779200	87780200	-0.7177771347477749
chr15	87779300	87780300	-1.3296706063890944
chr15	87779400	87780400	-1.0187865600709445
chr15	87779500	87780500	-1.0198270776928189
chr15	87779600	87780600	-0.504340465379213
chr15	87779700	87780700	-0.3096178093571093
chr15	87779800	87780800	0.8851158748646086
chr15	87779900	87780900	1.0665559388519026
chr15	87780000	87781000	0.7870172167268255
chr15	87780100	87781100	0.1621516456138798
chr15	87780200	87781200	-0.11136634596130544
chr15	87780300	87781300	0.1710036306484343
chr15	87780400	87781400	0.10369038906392238
chr15	87780500	87781500	0.4156899270771165
chr15	87780600	87781600	0.16752908018900015
chr15	87780700	87781700	0.1790673691858691
chr15	87780800	87781800	-0.4380997333622647
chr15	87780900	87781900	-0.476524946794997
chr15	87781000	87782000	-0.37183449958414744
chr15	87781100	87782100	-0.285782641126887
chr15	87781200	87782200	-0.5028014269521565
chr15	87781300	87782300	-0.5726069639754299
chr15	87781400	87782400	-1.7385203158305822
chr15	87781500	87782500	-2.415393567093481
chr15	87781600	87782600	-2.251314747935066
chr15	87781700	87782700	-1.8629273788170961
chr15	87781800	87782800	-3.17745022094918
chr15	87781900	87782900	-3.9711245258885848
chr15	87782000	87783000	-3.5357505040009602
chr15	87782100	87783100	-3.9181463624558486
chr15	87782200	87783200	-4.353582475702755
chr15	87782300	87783300	-3.7417736269747413
chr15	87782400	87783400	-3.0883682295795865
chr15	87782500	87783500	-2.7157217779853213
chr15	87782600	87783600	-3.0690637896766315
chr15	87782700	87783700	-3.008367922160076
chr15	87782800	87783800	-2.1980790839515025
chr15	87782900	87783900	-1.4276314563370316
chr15	87783000	87784000	-1.7399603640531105
chr15	87783100	87784100	-1.2996934407424408
chr15	87783200	87784200	-0.7646265190765056
chr15	87783300	87784300	-1.928522279462014
chr15	87783400	87784400	-2.2832375828130447
chr15	87783500	87784500	-2.4898206820079856
chr15	87783600	87784600	-2.272652123385386
chr15	87783700	87784700	-2.446372206972507
chr15	87783800	87784800	-2.656851334998396
chr15	87783900	87784900	-2.0465885980535305
chr15	87784000	87785000	-1.6476443342103078
chr15	87784100	87785100	-1.5800949861156783
chr15	87784200	87785200	-1.8009961563270054
chr15	87784300	87785300	-0.9487715427224448
chr15	87784400	87785400	-0.4871618219278005
chr15	87784500	87785500	-0.3256467458978081
chr15	87784600	87785600	-0.31469606718574705
chr15	87784700	87785700	-0.9406202414510728
chr15	87784800	87785800	-0.5373259542516934
chr15	87784900	87785900	-1.6790928291036369
chr15	87785000	87786000	-2.0293426348771955
chr15	87785100	87786100	-1.9732478270442408
chr15	87785200	87786200	-1.5887412977225088
chr15	87785300	87786300	-1.8932298337853333
chr15	87785400	87786400	-2.6276617869202767
chr15	87785500	87786500	-4.036527884424377
chr15	87785600	87786600	-3.42611346410028
chr15	87785700	87786700	-2.342339677121804
chr15	87785800	87786800	-2.758818971415136
chr15	87785900	87786900	-2.4351496447431367
chr15	87786000	87787000	-2.5961184315916306
chr15	87786100	87787100	-2.203963238458013
chr15	87786200	87787200	-2.3435675052708875
chr15	87786300	87787300	-3.268920109336604
chr15	87786400	87787400	-2.7940365781267524
chr15	87786500	87787500	-2.2339389682599244
chr15	87786600	87787600	-2.6507262321138385
chr15	87786700	87787700	-3.3855198464855123
chr15	87786800	87787800	-3.5807955111477683
chr15	87786900	87787900	-3.0447889233882277
chr15	87787000	87788000	-2.5703076040461434
chr15	87787100	87788100	-2.8335201696108294
chr15	87787200	87788200	-2.811911754226001
chr15	87787300	87788300	-1.8910352090697296
chr15	87787400	87788400	-2.015910393261093
chr15	87787500	87788500	-2.2630515428044657
chr15	87787600	87788600	-2.12679735507303
chr15	87787700	87788700	-2.219682788572229
chr15	87787800	87788800	-1.8880026604856608
chr15	87787900	87788900	-2.3866409487901867
chr15	87788000	87789000	-2.973039576498791
chr15	87788100	87789100	-3.482988319852596
chr15	87788200	87789200	-3.3304942674200384
chr15	87788300	87789300	-3.2061973307203004
chr15	87788400	87789400	-3.1482685888888344
chr15	87789000	87790000	-3.155252497504295
chr15	87789100	87790100	-2.736673919081872
chr15	87789200	87790200	-1.9834287669571475
chr15	87789300	87790300	-2.4743795003358606
chr15	87789400	87790400	-3.2122682386721704
chr15	87789500	87790500	-2.9500922201085307
chr15	87789600	87790600	-2.9220466714521294
chr15	87789700	87790700	-2.3555286104077573
chr15	87789800	87790800	-2.203305940099189
chr15	87789900	87790900	-1.9489108351091533
chr15	87790000	87791000	-1.1232823200437227
chr15	87790100	87791100	-0.4035168491210666
chr15	87790200	87791200	-0.6827642365957376
chr15	87790300	87791300	-0.18968943202042296
chr15	87790400	87791400	-0.10148277609279996
chr15	87790500	87791500	0.8129169487878963
chr15	87790600	87791600	0.80014678667576
chr15	87790700	87791700	-0.16515585522454754
chr15	87790800	87791800	-0.3913452864794672
chr15	87790900	87791900	-0.5583832428910274
chr15	87791000	87792000	-0.687905008159865
chr15	87791100	87792100	-1.2587205890966469
chr15	87791200	87792200	-1.4878072482132827
chr15	87791300	87792300	-1.885609264011071
chr15	87791400	87792400	-1.2176610329752409
chr15	87791500	87792500	-2.0121608714444656
chr15	87791600	87792600	-2.2976468319052805
chr15	87791700	87792700	-1.406511064468356
chr15	87791800	87792800	-1.060453888111945
chr15	87791900	87792900	-1.2334974681437063
chr15	87792000	87793000	-1.4417658353425318
chr15	87792100	87793100	-1.5723839576834666
chr15	87792200	87793200	-1.7296838155710903
chr15	87792300	87793300	-0.7089937756573992
chr15	87792400	87793400	-1.2552010282734996
chr15	87792500	87793500	-2.2258728105891614
chr15	87792600	87793600	-1.6752238797448695
chr15	87792700	87793700	-2.35965108053783
chr15	87792800	87793800	-2.8416057251826183
chr15	87792900	87793900	-3.1615663470462825
chr15	87793000	87794000	-2.7783200977146736
chr15	87793100	87794100	-2.6187041649294707
chr15	87793200	87794200	-2.897247724933889
chr15	87793300	87794300	-3.5338610723082726
chr15	87793400	87794400	-3.3246377387967803
chr15	87793500	87794500	-2.8181923401843325
chr15	87793600	87794600	-3.067715262730435
chr15	87793700	87794700	-3.0570419223122918
chr15	87793800	87794800	-2.5140403062707013
chr15	87793900	87794900	-1.9170303493450376
chr15	87794000	87795000	-2.586600956520106
chr15	87794100	87795100	-2.3717164189180338
chr15	87794200	87795200	-2.1251591862816217
chr15	87794300	87795300	-2.301694667181149
chr15	87794400	87795400	-2.0855743310165327
chr15	87794500	87795500	-1.3613809027966437
chr15	87794600	87795600	-0.9312940183186176
chr15	87794700	87795700	-1.531393054824714
chr15	87794800	87795800	-1.1356160063298602
chr15	87794900	87795900	-1.2399118346261409
chr15	87795000	87796000	-0.31948349369716056
chr15	87795100	87796100	-0.987194583026976
chr15	87795200	87796200	-1.3675080527556551
chr15	87795300	87796300	-1.6494138929247737
chr15	87795400	87796400	-1.568629836409843
chr15	87795500	87796500	-2.0237499448659744
chr15	87795600	87796600	-2.355064773959623
chr15	87795700	87796700	-1.4603103489443972
chr15	87795800	87796800	-2.9664931793695093
chr15	87795900	87796900	-3.8027944392330766
chr15	87796000	87797000	-4.248130599480836
chr15	87796100	87797100	-3.9025614157676847
chr15	87796200	87797200	-3.3191475013025915
chr15	87796300	87797300	-2.665873134433297
chr15	87796400	87797400	-2.7853118463245337
chr15	87796500	87797500	-3.271544338469996
chr15	87796600	87797600	-3.1264715645597883
chr15	87796700	87797700	-3.705569005305993
chr15	87796800	87797800	-2.5902513249725967
chr15	87796900	87797900	-1.7126049659594869
chr15	87797000	87798000	-1.897055245721356
chr15	87797100	87798100	-1.9077423144814527
chr15	87797200	87798200	-1.563660782063231
chr15	87797300	87798300	-2.058869375537041
chr15	87797400	87798400	-1.9779149066872441
chr15	87797500	87798500	-1.8759280385541155
chr15	87797600	87798600	-1.9319909373643984
chr15	87797700	87798700	-1.3525827102739811
chr15	87797800	87798800	-2.0651954361776417
chr15	87797900	87798900	-1.6513635819573915
chr15	87798000	87799000	-2.2830653685076676
chr15	87798100	87799100	-1.9018198735122205
chr15	87798200	87799200	-2.5131963627103806
chr15	87798300	87799300	-2.14519484181693
chr15	87798400	87799400	-2.1031217231164097
chr15	87798500	87799500	-1.0913457400515694
chr15	87798600	87799600	-1.7664373051281306
chr15	87798700	87799700	-1.9422959762483039
chr15	87798800	87799800	-1.6000974392078198
chr15	87798900	87799900	-2.357647684739761
chr15	87799000	87800000	-0.743459043299109
chr15	87799100	87800100	-0.8959571669295291
chr15	87799200	87800200	-0.7312330873270879
chr15	87799300	87800300	-0.38721374718882
chr15	87799400	87800400	-0.8779873217814437
chr15	87799500	87800500	-1.656661230683781
chr15	87799600	87800600	-1.2474358227956484
chr15	87799700	87800700	-1.5280129807810092
chr15	87799800	87800800	-1.2380580654941806
chr15	87799900	87800900	-1.3608487402109564
chr15	87800000	87801000	-2.958220607918607
chr15	87800100	87801100	-4.0121682044795035
chr15	87800200	87801200	-4.301242204718832
chr15	87800300	87801300	-4.715003858079651
chr15	87800400	87801400	-4.403377081672383
chr15	87800500	87801500	-4.432283064639654
chr15	87800600	87801600	-4.6218046541932285
chr15	87800700	87801700	-4.525545883711919
chr15	87800800	87801800	-4.792134246175936
chr15	87800900	87801900	-4.032780474503219
chr15	87801000	87802000	-3.4797884728463315
chr15	87801100	87802100	-2.6514740242603727
chr15	87801200	87802200	-2.6972792945538457
chr15	87801300	87802300	-2.876177004148284
chr15	87801400	87802400	-3.0248460360979186
chr15	87801500	87802500	-2.8114860360523903
chr15	87801600	87802600	-3.1659950618403423
chr15	87801700	87802700	-2.7118201123793138
chr15	87801800	87802800	-3.0889861673519645
chr15	87801900	87802900	-2.9540385797302537
chr15	87802000	87803000	-2.718177903011795
chr15	87802100	87803100	-2.2391742139086936
chr15	87802200	87803200	-2.7261030261250774
chr15	87802300	87803300	-3.68389468090184
chr15	87802400	87803400	-4.007615956776168
chr15	87802500	87803500	-3.806172542919275
chr15	87802600	87803600	-3.385097259183836
chr15	87802700	87803700	-3.465603265602243
chr15	87802800	87803800	-3.258822851448247
chr15	87802900	87803900	-3.894070726764503
chr15	87803000	87804000	-3.7421498533375037
chr15	87803100	87804100	-4.049774213014975
chr15	87803200	87804200	-3.2778597008346604
chr15	87803300	87804300	-2.8003616966864424
chr15	87803400	87804400	-2.4352960042106164
chr15	87803500	87804500	-2.32080557736089
chr15	87803600	87804600	-2.4405053488271986
chr15	87803700	87804700	-2.6307183449171605
chr15	87803800	87804800	-2.4524469365908255
chr15	87803900	87804900	-2.3524603117081844
chr15	87804000	87805000	-2.738344212559506
chr15	87804100	87805100	-2.8521561703291414
chr15	87804200	87805200	-3.062882631086365
chr15	87804300	87805300	-2.1944717548041828
chr15	87804400	87805400	-2.0948063032675472
chr15	87804500	87805500	-2.232668695074294
chr15	87804600	87805600	-2.7437829020760636
chr15	87804700	87805700	-3.1788258827223923
chr15	87804800	87805800	-3.03290815480484
chr15	87804900	87805900	-3.2056205909347724
chr15	87805000	87806000	-3.2604458033576122
chr15	87805100	87806100	-3.4351650985465767
chr15	87805200	87806200	-3.578855824382228
chr15	87805300	87806300	-4.2968374044659665
chr15	87805400	87806400	-4.0446817684329615
chr15	87805500	87806500	-4.427705818203064
chr15	87805600	87806600	-3.961453676065669
chr15	87805700	87806700	-4.13624078094109
chr15	87805800	87806800	-3.7087732884703226
chr15	87805900	87806900	-3.3990061509263554
chr15	87806000	87807000	-3.0565324598163737
chr15	87806100	87807100	-3.1507244416782623
chr15	87807200	87808200	-2.0681578092639183
chr15	87807300	87808300	-2.3521914778425135
chr15	87807400	87808400	-1.6435572808431695
chr15	87807500	87808500	-1.4262679072617752
chr15	87807600	87808600	-1.1813283055236297
chr15	87807700	87808700	-1.95182640938432
chr15	87807800	87808800	-1.9397008709503825
chr15	87807900	87808900	-1.6992293596040364
chr15	87808000	87809000	-1.7240473384313628
chr15	87808100	87809100	-1.0464062510476644
chr15	87808200	87809200	-0.6013562144826087
chr15	87808300	87809300	0.1439853969388119
chr15	87808400	87809400	-0.1871570514896419
chr15	87808500	87809500	-0.3981023901113985
chr15	87808600	87809600	-0.5029891086392196
chr15	87808700	87809700	0.27265636169673624
chr15	87808800	87809800	-0.4111404438807299
chr15	87809300	87810300	-1.8339289316074727
chr15	87809400	87810400	-1.6278851591395125
chr15	87809500	87810500	-2.2610606390421983
chr15	87809600	87810600	-2.5709071799525534
chr15	87809700	87810700	-2.497058545199672
chr15	87809800	87810800	-2.491011312547017
chr15	87809900	87810900	-2.339858132627404
chr15	87810000	87811000	-2.1702459837182717
chr15	87810100	87811100	-2.47290210512827
chr15	87810200	87811200	-2.0025044211976244
chr15	87810300	87811300	-2.1019899211328585
chr15	87810400	87811400	-2.259427814115607
chr15	87810500	87811500	-1.4913563640617993
chr15	87810600	87811600	-1.1637023977777792
chr15	87810700	87811700	-0.6654896670304353
chr15	87810800	87811800	-0.3863975902907753
chr15	87810900	87811900	0.18369579273353287
chr15	87811000	87812000	-0.3197279762595041
chr15	87811100	87812100	0.07529044336378883
chr15	87811200	87812200	0.5335445556898162
chr15	87811300	87812300	0.7172259838045829
chr15	87811400	87812400	1.1451177180533496
chr15	87811500	87812500	0.9332111957455302
chr15	87811600	87812600	0.388020034570872
chr15	87811700	87812700	-0.6354833346438843
chr15	87811800	87812800	-0.9866788791869062
chr15	87811900	87812900	-2.281730122960129
chr15	87812000	87813000	-1.9110855791762855
chr15	87812100	87813100	-2.096628636432869
chr15	87812200	87813200	-2.164383215141777
chr15	87812300	87813300	-2.4183731358801173
chr15	87812400	87813400	-2.5458183888305426
chr15	87812500	87813500	-2.6226903818488543
chr15	87812600	87813600	-2.2570275908911768
chr15	87812700	87813700	-3.0354853809609814
chr15	87812800	87813800	-3.6071176374009215
chr15	87812900	87813900	-4.031733289461708
chr15	87813000	87814000	-4.615202174918446
chr15	87813100	87814100	-4.213927842510467
chr15	87813200	87814200	-4.1829553509851705
chr15	87813300	87814300	-4.328461019265689
chr15	87813400	87814400	-4.728152658029339
chr15	87813500	87814500	-5.303934229222189
chr15	87813600	87814600	-4.669927468410137
chr15	87813700	87814700	-4.334954889381042
chr15	87813800	87814800	-3.655823485498781
chr15	87813900	87814900	-2.733880623881624
chr15	87814000	87815000	-2.536353755914215
chr15	87814100	87815100	-2.9271752044879094
chr15	87814200	87815200	-3.2023331395344967
chr15	87814300	87815300	-2.6928261696480904
chr15	87814400	87815400	-2.6605160259391667
chr15	87814500	87815500	-1.7797628283121736
chr15	87814600	87815600	-2.850611162816025
chr15	87814700	87815700	-2.113930885815444
chr15	87814800	87815800	-2.391727059564912
chr15	87814900	87815900	-2.9024595325211644
chr15	87815000	87816000	-2.810553512324975
chr15	87815100	87816100	-2.8783757139432007
chr15	87815200	87816200	-2.684948801307681
chr15	87815300	87816300	-2.9516255288971833
chr15	87815400	87816400	-2.518539673228639
chr15	87815500	87816500	-2.6437228446627357
chr15	87815600	87816600	-2.018786891939017
chr15	87815700	87816700	-2.757147738724662
chr15	87815800	87816800	-2.3594446037342247
chr15	87815900	87816900	-2.076895053003214
chr15	87816000	87817000	-1.5234204210211773
chr15	87816100	87817100	-1.3004619029518245
chr15	87816200	87817200	-1.1524408440703735
chr15	87816300	87817300	-1.1193863890069065
chr15	87816400	87817400	-1.2251910814919478
chr15	87816500	87817500	-1.2973150539825078
chr15	87816600	87817600	-1.2332646941350545
chr15	87816700	87817700	-0.5542257611788697
chr15	87816800	87817800	-0.04638681226150577
chr15	87816900	87817900	-0.2315028737650229
chr15	87817000	87818000	-0.44417240190564
chr15	87817100	87818100	-0.24718535793799404
chr15	87817200	87818200	-0.08553737872538526
chr15	87817300	87818300	0.017585626750529746
chr15	87817400	87818400	0.4823871563135599
chr15	87817500	87818500	0.6389767648408151
chr15	87817600	87818600	0.7287795799314358
chr15	87817700	87818700	0.8126126461936459
chr15	87817800	87818800	0.28317492509285586
chr15	87817900	87818900	-0.7101128735369063
chr15	87818000	87819000	-1.0773412468466803
chr15	87818100	87819100	-2.41298693126744
chr15	87818200	87819200	-3.6898368885080135
chr15	87818300	87819300	-3.8490496057400825
chr15	87818400	87819400	-4.0236090650718594
chr15	87818500	87819500	-4.191589665855651
chr15	87818600	87819600	-4.613720981540274
chr15	87818700	87819700	-4.726671117730558
chr15	87818800	87819800	-4.997499730867576
chr15	87818900	87819900	-4.1765979528888035
chr15	87819000	87820000	-3.8506673142696015
chr15	87820100	87821100	-2.7770049452880508
chr15	87820200	87821200	-2.6169863029193667
chr15	87820300	87821300	-2.4554748081094218
chr15	87820400	87821400	-2.508962960713395
chr15	87820500	87821500	-2.87276692550666
chr15	87820600	87821600	-2.8998780010949585
chr15	87820700	87821700	-2.7659369251908417
chr15	87820800	87821800	-2.742817422808573
chr15	87820900	87821900	-3.0695720921937664
chr15	87821000	87822000	-3.0278612550680997
chr15	87821100	87822100	-2.7355506844307547
chr15	87821200	87822200	-2.9266670264425
chr15	87821300	87822300	-2.3748845391500373
chr15	87821400	87822400	-2.4059278234669152
chr15	87821500	87822500	-2.0010439292350446
chr15	87821600	87822600	-1.9459988458600688
chr15	87821700	87822700	-1.9323136508442391
chr15	87822700	87823700	-3.2888267943382106
chr15	87822800	87823800	-3.3168661842316047
chr15	87822900	87823900	-2.4361192072301545
chr15	87823000	87824000	-2.2415740139244944
chr15	87823100	87824100	-1.7588890876002214
chr15	87823200	87824200	-2.6696598822666107
chr15	87823300	87824300	-3.3071757889392845
chr15	87823400	87824400	-4.1836105985764185
chr15	87823500	87824500	-4.513920822075336
chr15	87823600	87824600	-4.003723492775436
chr15	87823700	87824700	-4.336316989786988
chr15	87823800	87824800	-4.2585058899768296
chr15	87823900	87824900	-4.900445299804733
chr15	87824000	87825000	-4.772627915462169
chr15	87824100	87825100	-4.799107374739074
chr15	87824200	87825200	-4.585226255561475
chr15	87824300	87825300	-3.8742319027039747
chr15	87824400	87825400	-3.25889556491774
chr15	87824500	87825500	-2.628812694330476
chr15	87824600	87825600	-3.1752921286930254
chr15	87824700	87825700	-2.7297527609578265
chr15	87824800	87825800	-2.766469266579396
chr15	87826400	87827400	-2.1606499845507483
chr15	87826500	87827500	-2.892650876843752
chr15	87826600	87827600	-3.1813160625017924
chr15	87826700	87827700	-3.6045410712635158
chr15	87826800	87827800	-3.6151122157958313
chr15	87826900	87827900	-4.795033030669328
chr15	87827000	87828000	-4.9438823200219115
chr15	87827100	87828100	-5.227373216413564
chr15	87827200	87828200	-5.940762841767672
chr15	87827300	87828300	-6.53022461615879
chr15	87827400	87828400	-6.755844680828935
chr15	87827500	87828500	-6.651459737193672
chr15	87827600	87828600	-6.9225377039364195
chr15	87827700	87828700	-6.427365196691698
chr15	87827800	87828800	-6.9752569631001755
chr15	87827900	87828900	-6.4432857302170605
chr15	87828000	87829000	-7.050625754720806
chr15	87828100	87829100	-6.5780113586113895
chr15	87828200	87829200	-5.5610235666561385
chr15	87828300	87829300	-5.604909076095103
chr15	87828400	87829400	-5.481290548106843
chr15	87828500	87829500	-5.043290917037352
chr15	87828600	87829600	-4.749728034612248
chr15	87828700	87829700	-5.538868958467718
chr15	87828800	87829800	-5.722751658105844
chr15	87828900	87829900	-5.810617089878571
chr15	87829000	87830000	-5.631767594381102
chr15	87829100	87830100	-5.4274473605706
chr15	87829200	87830200	-6.4119325508077765
chr15	87829300	87830300	-6.122249929578757
chr15	87829400	87830400	-6.026464499123974
chr15	87829500	87830500	-6.375122502358817
chr15	87829600	87830600	-7.142118979081513
chr15	87829700	87830700	-7.018657355178092
chr15	87829800	87830800	-6.797256755306815
chr15	87829900	87830900	-6.422082737951668
chr15	87830000	87831000	-5.974566290126708
chr15	87830100	87831100	-5.617405912775683
chr15	87830200	87831200	-4.74557839914953
chr15	87830300	87831300	-4.296316113908522
chr15	87830400	87831400	-4.180091101036676
chr15	87830800	87831800	-3.105560657562752
chr15	87830900	87831900	-3.29945889942998
chr15	87831000	87832000	-3.4302045184340564
chr15	87831100	87832100	-4.0129381697732285
chr15	87831200	87832200	-4.23364704454036
chr15	87831300	87832300	-4.252470914063332
chr15	87831400	87832400	-4.085608435513785
chr15	87831500	87832500	-4.343947344742442
chr15	87831600	87832600	-4.219767145798309
chr15	87831700	87832700	-3.4813589185819382
chr15	87831800	87832800	-3.0316291554713466
chr15	87831900	87832900	-3.021483740570828
chr15	87832000	87833000	-2.790588517780811
chr15	87832100	87833100	-2.656310869686052
chr15	87832200	87833200	-3.626358073571641
chr15	87832300	87833300	-4.202062422022664
chr15	87832400	87833400	-4.175019617997424
chr15	87832500	87833500	-4.339940343700091
chr15	87832600	87833600	-4.695820593156307
chr15	87832700	87833700	-4.753152246633509
chr15	87832800	87833800	-4.329117957750697
chr15	87832900	87833900	-4.124726575716741
chr15	87833000	87834000	-4.487686709076858
chr15	87833100	87834100	-4.56847764380285
chr15	87833200	87834200	-4.3309069335298265
chr15	87833300	87834300	-4.4298129211632205
chr15	87833400	87834400	-4.389812505788092
chr15	87833500	87834500	-4.976463386906529
chr15	87833600	87834600	-4.906925360403514
chr15	87833700	87834700	-5.314455798831867
chr15	87833800	87834800	-5.95658913590534
chr15	87833900	87834900	-6.279792643755481
chr15	87834000	87835000	-6.263350988875306
chr15	87834100	87835100	-6.090972943946693
chr15	87834200	87835200	-5.394943279765731
chr15	87834300	87835300	-5.028462954254238
chr15	87834400	87835400	-6.261197914431517
chr15	87834500	87835500	-5.558838320491784
chr15	87834600	87835600	-5.086956138982206
chr15	87834700	87835700	-5.3128818775749735
chr15	87834800	87835800	-4.225618704408446
chr15	87834900	87835900	-4.115555381908148
chr15	87835000	87836000	-4.684165706502082
chr15	87835100	87836100	-4.8307769614846885
chr15	87835200	87836200	-4.774503699303376
chr15	87835300	87836300	-5.2102393798464375
chr15	87835400	87836400	-4.2960824991419955
chr15	87835500	87836500	-4.5219017779083135
chr15	87835600	87836600	-5.2659488961258205
chr15	87835700	87836700	-5.137932648433502
chr15	87835800	87836800	-6.2747615585545615
chr15	87835900	87836900	-6.468476954549713
chr15	87836000	87837000	-6.181130016963646
chr15	87836100	87837100	-6.162507538531702
chr15	87836200	87837200	-6.858023570459952
chr15	87836300	87837300	-6.01211208369169
chr15	87836400	87837400	-6.275613517237505
chr15	87836500	87837500	-6.366996497227981
chr15	87836600	87837600	-6.543596555521518
chr15	87836700	87837700	-6.546116108962503
chr15	87836800	87837800	-6.0676202162592725
chr15	87836900	87837900	-5.908815465148599
chr15	87837000	87838000	-5.481044795173151
chr15	87837100	87838100	-5.8192281008104905
chr15	87837200	87838200	-5.5110394777267295
chr15	87837300	87838300	-5.7890210000974465
chr15	87840800	87841800	-1.1709301772285825
chr15	87840900	87841900	-1.8748875676240373
chr15	87841000	87842000	-2.591826357660319
chr15	87841100	87842100	-2.651152055152298
chr15	87841200	87842200	-2.2179494154725248
chr15	87841300	87842300	-1.90564905439896
chr15	87841400	87842400	-1.803694348114076
chr15	87841500	87842500	-1.68493958195416
chr15	87841600	87842600	-2.9010467481251285
chr15	87841700	87842700	-2.9007183092431923
chr15	87841800	87842800	-2.75427753836068
chr15	87841900	87842900	-3.4447341978679646
chr15	87842000	87843000	-3.5862426950527913
chr15	87842100	87843100	-3.616383000784478
chr15	87842200	87843200	-4.095827720232047
chr15	87842300	87843300	-3.592249938376196
chr15	87842400	87843400	-3.86852785731268
chr15	87842500	87843500	-3.5602556452720164
chr15	87842600	87843600	-3.298410246753628
chr15	87842700	87843700	-3.697352505766157
chr15	87843200	87844200	-0.7188810036980771
chr15	87843300	87844300	-0.8312313621317039
chr15	87843400	87844400	-0.6417579642914616
chr15	87843500	87844500	-0.7063975522970356
chr15	87843600	87844600	-0.93894907062168
chr15	87843700	87844700	-0.8168064872058051
chr15	87843800	87844800	-1.434240476293329
chr15	87843900	87844900	-2.356718901319737
chr15	87844000	87845000	-2.43860826222769
chr15	87844100	87845100	-2.0916441485823447
chr15	87844200	87845200	-2.394156704269692
chr15	87844300	87845300	-2.231650595173233
chr15	87844400	87845400	-3.3187091841325382
chr15	87844500	87845500	-3.1648161176974003
chr15	87844600	87845600	-3.2577061721770253
chr15	87844700	87845700	-2.7461949042710727
chr15	87844800	87845800	-2.756678130151281
chr15	87844900	87845900	-3.3370147785563566
chr15	87845000	87846000	-3.2656322732964695
chr15	87845100	87846100	-2.91464965485998
chr15	87845200	87846200	-2.696880511621821
chr15	87845300	87846300	-2.5644470163474207
chr15	87845400	87846400	-1.5733766217372047
chr15	87845500	87846500	-1.86161290452892
chr15	87845600	87846600	-2.0737095397397103
chr15	87845700	87846700	-3.1001935180597897
chr15	87845800	87846800	-2.6744308925912943
chr15	87845900	87846900	-1.5374106900175846
chr15	87846000	87847000	-2.390611735912384
chr15	87846100	87847100	-2.9178453839105
chr15	87846200	87847200	-2.954822168890294
chr15	87846300	87847300	-2.612555083472292
chr15	87846400	87847400	-2.8801394661745645
chr15	87846500	87847500	-2.7774491760945867
chr15	87846600	87847600	-1.9298468960895592
chr15	87846700	87847700	-1.5515580807885458
chr15	87846800	87847800	-1.7978380676201982
chr15	87846900	87847900	-1.7229648280536272
chr15	87847000	87848000	-1.2376035157089726
chr15	87847100	87848100	-1.3563970730021937
chr15	87847200	87848200	-1.883870553164286
chr15	87847300	87848300	-2.5373371136277316
chr15	87847400	87848400	-2.743921452615292
chr15	87847500	87848500	-3.1567167928091187
chr15	87847600	87848600	-3.2832488690514223
chr15	87847700	87848700	-3.1650583711518374
chr15	87847800	87848800	-3.3392633943244108
chr15	87847900	87848900	-3.2220183744415087
chr15	87848000	87849000	-3.1155223943044494
chr15	87848100	87849100	-2.6250040545245956
chr15	87848200	87849200	-2.9055687653965983
chr15	87848300	87849300	-3.383097337943304
chr15	87848400	87849400	-3.065399361005241
chr15	87848500	87849500	-3.6890063067899934
chr15	87848600	87849600	-4.186784949631538
chr15	87848700	87849700	-4.330491053742713
chr15	87848800	87849800	-3.7928131317318217
chr15	87848900	87849900	-4.124653357204206
chr15	87849000	87850000	-3.9993961119526915
chr15	87849100	87850100	-4.271262720890286
chr15	87849200	87850200	-3.366082746593985
chr15	87849300	87850300	-2.787108068035422
chr15	87849400	87850400	-2.689030943496028
chr15	87849500	87850500	-1.156078275811636
chr15	87849600	87850600	-0.8499979595072812
chr15	87849700	87850700	-1.0105485281971496
chr15	87849800	87850800	-0.7777054501448954
chr15	87849900	87850900	-1.078646737745315
chr15	87850000	87851000	-1.5757946696749043
chr15	87850100	87851100	-1.5774569933604383
chr15	87850200	87851200	-2.1603620647520665
chr15	87850300	87851300	-1.7653325334223895
chr15	87850400	87851400	-1.4285908924722677
chr15	87850500	87851500	-1.6961488584458255
chr15	87850600	87851600	-1.8257199958178616
chr15	87850700	87851700	-2.375914574049728
chr15	87850800	87851800	-2.929278392398793
chr15	87850900	87851900	-3.1330909067191945
chr15	87851000	87852000	-3.1212158110543626
chr15	87851100	87852100	-3.654703710154231
chr15	87851200	87852200	-3.4463299154393217
chr15	87851300	87852300	-4.386320185401267
chr15	87851400	87852400	-5.255549976865317
chr15	87851500	87852500	-5.263153832259718
chr15	87851600	87852600	-5.575637449965218
chr15	87851700	87852700	-6.1662564546744765
chr15	87851800	87852800	-6.08927128830647
chr15	87851900	87852900	-5.740107314509591
chr15	87852000	87853000	-5.774305289085171
chr15	87852100	87853100	-5.123444286137148
chr15	87852200	87853200	-4.9950263894276725
chr15	87852300	87853300	-4.1685516044373285
chr15	87852400	87853400	-3.833074276629469
chr15	87852500	87853500	-3.440179585727132
chr15	87852600	87853600	-2.9061684967898254
chr15	87852700	87853700	-2.5312827266668267
chr15	87852800	87853800	-2.2361232132960267
chr15	87852900	87853900	-3.056927655254956
chr15	87853000	87854000	-3.594581929147378
chr15	87853100	87854100	-3.4034820279184097
chr15	87853200	87854200	-3.24523882342457
chr15	87853300	87854300	-3.635805413821292
chr15	87853400	87854400	-3.1343050848880405
chr15	87853500	87854500	-3.7368210255924112
chr15	87853600	87854600	-3.5270360769380646
chr15	87853700	87854700	-2.8271168938055498
chr15	87853800	87854800	-3.5797476921573272
chr15	87853900	87854900	-2.8115871850801257
chr15	87854000	87855000	-1.9180122357982639
chr15	87854100	87855100	-2.072913662224157
chr15	87854200	87855200	-1.975259519607343
chr15	87854300	87855300	-1.9560742121544248
chr15	87854400	87855400	-2.662771851411517
chr15	87854500	87855500	-2.037129229221476
chr15	87854600	87855600	-2.421509899854752
chr15	87854700	87855700	-2.430033051642563
chr15	87854800	87855800	-1.5958031775980752
chr15	87854900	87855900	-2.3207343876449213
chr15	87855000	87856000	-2.7434600150533774
chr15	87855100	87856100	-2.8288417149976866
chr15	87855200	87856200	-2.8716490251713656
chr15	87855300	87856300	-3.113538579184856
chr15	87855400	87856400	-2.34052561716089
chr15	87855500	87856500	-2.59833918482129
chr15	87855600	87856600	-2.4607223358005355
chr15	87855700	87856700	-2.4231354689540057
chr15	87855800	87856800	-3.172095370427855
chr15	87855900	87856900	-2.3211001591322966
chr15	87856000	87857000	-2.085483607433791
chr15	87856100	87857100	-1.9071914929588607
chr15	87856200	87857200	-1.728844287803642
chr15	87857300	87858300	-0.7995667034058055
chr15	87857400	87858400	-1.5473392352322484
chr15	87857500	87858500	-1.6879212361514715
chr15	87857600	87858600	-1.8416527872934243
chr15	87857700	87858700	-2.47392421187949
chr15	87857800	87858800	-3.270431469066584
chr15	87857900	87858900	-2.7913377796777548
chr15	87858000	87859000	-3.122458064759343
chr15	87858100	87859100	-4.153341701972003
chr15	87858200	87859200	-3.591482407792498
chr15	87858300	87859300	-3.204469832201386
chr15	87858400	87859400	-2.9501532960613948
chr15	87858500	87859500	-3.1121306881629978
chr15	87858600	87859600	-3.3948531159232367
chr15	87858700	87859700	-3.2073749460453165
chr15	87858800	87859800	-3.672670179343733
chr15	87858900	87859900	-3.128460091733917
chr15	87859000	87860000	-3.110062457114792
chr15	87859100	87860100	-2.122336735983156
chr15	87859200	87860200	-2.6296600471766878
chr15	87859300	87860300	-2.635677371142516
chr15	87859400	87860400	-3.2854165853555664
chr15	87859500	87860500	-3.2892347517264864
chr15	87859600	87860600	-3.125673652265926
chr15	87859700	87860700	-2.3488640075905463
chr15	87859800	87860800	-1.5968842486452006
chr15	87859900	87860900	-2.3134958278756788
chr15	87860000	87861000	-1.7392536876044944
chr15	87860100	87861100	-1.8219487440301383
chr15	87860200	87861200	-1.6335767763442743
chr15	87860300	87861300	-2.130179495315371
chr15	87860400	87861400	-1.4236935356165663
chr15	87860500	87861500	-1.4296843994383226
chr15	87860600	87861600	-0.7974377262639942
chr15	87860700	87861700	-1.2296828152027914
chr15	87860800	87861800	-1.2627699090683473
chr15	87860900	87861900	-1.1773118809256569
chr15	87861000	87862000	-1.3056399271391
chr15	87861100	87862100	-1.8036644756269
chr15	87861200	87862200	-2.533881490297014
chr15	87861300	87862300	-1.9271555601833184
chr15	87861400	87862400	-1.7383524597799018
chr15	87861500	87862500	-1.5581452499886
chr15	87861600	87862600	-2.0361197078151503
chr15	87861700	87862700	-1.9433227237707924
chr15	87861800	87862800	-2.162710334046836
chr15	87861900	87862900	-1.875967205672112
chr15	87862000	87863000	-1.7769151289752791
chr15	87862100	87863100	-1.4179592259740283
chr15	87862200	87863200	-0.9053798222230568
chr15	87862300	87863300	-0.9055528088864228
chr15	87862400	87863400	-0.6410412033047787
chr15	87862500	87863500	-1.0369550750592471
chr15	87862600	87863600	-0.745839548037159
chr15	87862700	87863700	-0.5827009351812523
chr15	87862800	87863800	-0.037015010624265536
chr15	87862900	87863900	-0.03942792549136374
chr15	87863000	87864000	0.3342882271366444
chr15	87863100	87864100	0.152044735969196
chr15	87863200	87864200	-0.3339816936250133
chr15	87863300	87864300	-0.6963317628755185
chr15	87863400	87864400	-1.376439403950095
chr15	87863500	87864500	-1.324441620495075
chr15	87863600	87864600	-1.8350578898492047
chr15	87863700	87864700	-1.6559170893473851
chr15	87863800	87864800	-1.4912092187932129
chr15	87863900	87864900	-1.2744778098795535
chr15	87864000	87865000	-1.722285149213274
chr15	87864100	87865100	-2.029352272870093
chr15	87864200	87865200	-2.6527412067678324
chr15	87864300	87865300	-2.2593299176299317
chr15	87864400	87865400	-1.5985180090216269
chr15	87864500	87865500	-0.8391137346671466
chr15	87864600	87865600	-0.304300204441856
chr15	87864700	87865700	-1.0252245608752941
chr15	87864800	87865800	-1.1874635189393743
chr15	87864900	87865900	-1.585886180991828
chr15	87865000	87866000	-1.502498425772829
chr15	87865100	87866100	-1.5372426972840945
chr15	87865200	87866200	-0.7559496225201598
chr15	87865300	87866300	-1.6868841399540264
chr15	87865400	87866400	-1.8274198731464801
chr15	87865500	87866500	-1.6106507356291593
chr15	87865600	87866600	-1.9315476050235951
chr15	87865700	87866700	-0.9317901740500292
chr15	87865800	87866800	-1.1060776172131714
chr15	87865900	87866900	-1.5057519805726014
chr15	87866000	87867000	-1.5387858853616538
chr15	87866100	87867100	-1.4883898452069029
chr15	87866200	87867200	-1.3211897715784622
chr15	87866300	87867300	-1.3826331401125278
chr15	87866400	87867400	-1.4287427603997824
chr15	87866500	87867500	-1.9484347478313664
chr15	87866600	87867600	-2.207056344892364
chr15	87866700	87867700	-2.5323942055796005
chr15	87866800	87867800	-2.2798482754005764
chr15	87866900	87867900	-1.4358948978049093
chr15	87867000	87868000	-1.3145086714207355
chr15	87867100	87868100	-1.2247458003285148
chr15	87867200	87868200	-1.1790879591709054
chr15	87867300	87868300	-0.655330500601942
chr15	87867400	87868400	-1.0480431653711055
chr15	87867500	87868500	-1.0507361997604028
chr15	87867600	87868600	-0.580621041763554
chr15	87869000	87870000	-0.19819840485837922
chr15	87869100	87870100	-0.19109223730529432
chr15	87869200	87870200	-0.15098601740151515
chr15	87869300	87870300	-1.0905276228361391
chr15	87869400	87870400	-1.3372452568491977
chr15	87869500	87870500	-1.5833564482749052
chr15	87869600	87870600	-1.7619158605884442
chr15	87869700	87870700	-1.9823627459542
chr15	87869800	87870800	-2.258796155138461
chr15	87869900	87870900	-2.648322206740687
chr15	87870000	87871000	-2.2810893547136946
chr15	87870100	87871100	-2.588217512090882
chr15	87870200	87871200	-3.178238389978896
chr15	87870300	87871300	-2.516202870209985
chr15	87870400	87871400	-2.207043393855304
chr15	87870500	87871500	-2.1663895972750944
chr15	87870600	87871600	-2.221508770757012
chr15	87870700	87871700	-2.6564780662229213
chr15	87870800	87871800	-2.503112611813314
chr15	87870900	87871900	-2.3054084396797108
chr15	87871000	87872000	-2.295435773024389
chr15	87871100	87872100	-2.078322369153859
chr15	87871200	87872200	-1.8791566714411123
chr15	87871300	87872300	-1.9992301173665603
chr15	87871400	87872400	-2.1112290965577865
chr15	87871500	87872500	-1.8564656069011432
chr15	87871600	87872600	-1.5991564372428375
chr15	87871700	87872700	-1.2824934143582225
chr15	87871800	87872800	-1.8018749463132715
chr15	87871900	87872900	-1.862046072409079
chr15	87872000	87873000	-1.8477113523336495
chr15	87872100	87873100	-1.6563130165925988
chr15	87872200	87873200	-1.4301353797506609
chr15	87872300	87873300	-1.3890133951705743
chr15	87872400	87873400	-1.488285460188069
chr15	87872500	87873500	-1.3751702714324396
chr15	87872600	87873600	-1.2989087531877987
chr15	87872700	87873700	-1.4809630748215623
chr15	87872800	87873800	-0.5677494035755579
chr15	87872900	87873900	-0.2843741921469173
chr15	87873000	87874000	-0.023414865831620633
chr15	87873100	87874100	-0.2695084544568138
chr15	87873200	87874200	0.13777395756814328
chr15	87874300	87875300	-2.2303141100902155
chr15	87874400	87875400	-2.2223478677604485
chr15	87874500	87875500	-1.9588326809198744
chr15	87874600	87875600	-1.5354556600439644
chr15	87874700	87875700	-1.7496018453978963
chr15	87874800	87875800	-1.1570118995400285
chr15	87874900	87875900	-0.7982471796958706
chr15	87875000	87876000	-0.6628714051129938
chr15	87875100	87876100	-0.00984721859939802
chr15	87875200	87876200	-0.3156565594595919
chr15	87875300	87876300	-0.5548232886437696
chr15	87875400	87876400	-0.5886042990413737
chr15	87875500	87876500	-0.3707001930754607
chr15	87875600	87876600	-0.5068555717701667
chr15	87875700	87876700	0.0311746038122694
chr15	87875800	87876800	-0.2512853197831247
chr15	87876500	87877500	-0.0905193117746147
chr15	87876600	87877600	-0.9303929035856304
chr15	87876700	87877700	-1.065173972925871
chr15	87876800	87877800	-1.4060485718140439
chr15	87876900	87877900	-0.5362498255104928
chr15	87877000	87878000	-0.6897876700091901
chr15	87877100	87878100	-0.7635274005718249
chr15	87877200	87878200	-0.8725905768610509
chr15	87877300	87878300	-0.7257793048522215
chr15	87877400	87878400	-0.6907655690683907
chr15	87877500	87878500	-0.4536431396815038
chr15	87877600	87878600	0.26764065926320385
chr15	87877700	87878700	0.6687347671189205
chr15	87877800	87878800	0.6233508724831743
chr15	87877900	87878900	-0.1816447860029936
chr15	87878000	87879000	0.49432562110416156
chr15	87878100	87879100	-0.06834422447556232
chr15	87878200	87879200	-0.06977697819572908
chr15	87878300	87879300	-1.3604750639052243
chr15	87878400	87879400	-1.9261446289634407
chr15	87878500	87879500	-1.6544437004041566
chr15	87878600	87879600	-1.6053885993520831
chr15	87878700	87879700	-1.7662180105837904
chr15	87878800	87879800	-1.9343926364095951
chr15	87878900	87879900	-2.215011049992282
chr15	87879000	87880000	-2.789187871303768
chr15	87879100	87880100	-2.7634294156875883
chr15	87879200	87880200	-2.9451300184027964
chr15	87879300	87880300	-1.7411689769744747
chr15	87879400	87880400	-0.4846614742929202
chr15	87879500	87880500	-0.7300185400014465
chr15	87879600	87880600	-0.8835400894723204
chr15	87879700	87880700	-0.8115288093011714
chr15	87879800	87880800	-0.16676904656020758
chr15	87879900	87880900	0.31715807437956034
chr15	87880000	87881000	0.3335703525302787
chr15	87880100	87881100	0.7448687665000143
chr15	87880200	87881200	1.3285179957994848
chr15	87880300	87881300	0.9059413427500148
chr15	87880400	87881400	-0.21758709607601906
chr15	87880500	87881500	1.1746242436840353
chr15	87880600	87881600	0.7010440845119863
chr15	87880700	87881700	0.009398515680206951
chr15	87880800	87881800	-0.1819592709530859
chr15	87880900	87881900	-0.19441474949815074
chr15	87881000	87882000	0.40562592190857855
chr15	87881100	87882100	-0.07016290840653844
chr15	87881200	87882200	-0.3602520133310946
chr15	87881300	87882300	-0.017645118253571006
chr15	87881400	87882400	-0.20812771916141204
chr15	87881500	87882500	-1.4193365450043791
chr15	87881600	87882600	-0.7237755083577935
chr15	87881700	87882700	-0.26124531382762023
chr15	87881800	87882800	-0.3674938744166434
chr15	87881900	87882900	-0.9147802923195756
chr15	87882000	87883000	-1.018428101887247
chr15	87882100	87883100	-1.084250061828984
chr15	87882200	87883200	-0.7850633852515249
chr15	87882300	87883300	-1.148373373724575
chr15	87882400	87883400	-0.3787297924182373
chr15	87882500	87883500	0.18818775802985171
chr15	87882600	87883600	-0.07819105537372892
chr15	87882700	87883700	-0.6705537348117401
chr15	87882800	87883800	-1.0497758565939406
chr15	87882900	87883900	-1.1706007459661527
chr15	87884000	87885000	-2.2403355984248154
chr15	87884100	87885100	-2.217546502099585
chr15	87884200	87885200	-1.9313616944055207
chr15	87884300	87885300	-1.9018115822718973
chr15	87884400	87885400	-1.5969701560908272
chr15	87884500	87885500	-1.4134539629716727
chr15	87884600	87885600	-1.5857988420808518
chr15	87884700	87885700	-0.6958014523097078
chr15	87884800	87885800	0.3257777971095279
chr15	87884900	87885900	-0.4847563527481992
chr15	87885000	87886000	-0.535874071583181
chr15	87885100	87886100	-0.1883613507712886
chr15	87885200	87886200	-0.18989066027370352
chr15	87885300	87886300	-0.17131620599754085
chr15	87885400	87886400	-0.14721309707753466
chr15	87885500	87886500	0.17587325795060327
chr15	87886800	87887800	-0.21523771064097366
chr15	87886900	87887900	0.15674984235645248
chr15	87887000	87888000	0.3414116650096755
chr15	87887100	87888100	0.7015793908580089
chr15	87887200	87888200	0.07517737598914671
chr15	87887300	87888300	-0.06139027760677172
chr15	87887400	87888400	-0.2902601269478396
chr15	87887500	87888500	0.17622666116690788
chr15	87887600	87888600	0.4423920639587815
chr15	87887700	87888700	0.2784214299093407
chr15	87887800	87888800	-0.4664704265972016
chr15	87887900	87888900	-0.6078020648761566
chr15	87888000	87889000	-0.4019626241163489
chr15	87888100	87889100	-0.9333434614247736
chr15	87888200	87889200	-1.0070962196310658
chr15	87888300	87889300	-1.159149322001441
chr15	87889800	87890800	-1.1499583937781903
chr15	87889900	87890900	-0.5490825280487194
chr15	87890000	87891000	-1.0637747748681583
chr15	87890100	87891100	-1.364596058946003
chr15	87890200	87891200	-1.7712764728659511
chr15	87890300	87891300	-2.113709477664408
chr15	87890400	87891400	-2.4847273715376983
chr15	87890500	87891500	-2.2294135545401783
chr15	87890600	87891600	-2.4563455420893407
chr15	87890700	87891700	-2.7286845759437384
chr15	87890800	87891800	-2.301262027183434
chr15	87890900	87891900	-2.420241219541692
chr15	87891000	87892000	-2.53618595346708
chr15	87891100	87892100	-1.7471447642173454
chr15	87891200	87892200	-0.9151547950146652
chr15	87891300	87892300	-1.0954485580185342
chr15	87891400	87892400	-0.6818388680148849
chr15	87891500	87892500	0.037444515292183296
chr15	87891600	87892600	-0.2519528721370183
chr15	87891700	87892700	0.031120509001704023
chr15	87891800	87892800	-0.2295019660039629
chr15	87891900	87892900	-1.1159385948741647
chr15	87892000	87893000	-0.7128917416622513
chr15	87892100	87893100	-1.1890265393753154
chr15	87892200	87893200	-2.2001163397223893
chr15	87892300	87893300	-1.4989941624980607
chr15	87892400	87893400	-1.0992418041959533
chr15	87892500	87893500	-1.783891122707395
chr15	87892600	87893600	-1.5073362452201753
chr15	87892700	87893700	-1.3913835001880137
chr15	87892800	87893800	-1.1249030826696405
chr15	87892900	87893900	-0.23344414845038394
chr15	87893000	87894000	-0.38063371640912647
chr15	87893600	87894600	-1.1952557382890296
chr15	87893700	87894700	-1.4876735716867782
chr15	87893800	87894800	-2.1459489996966457
chr15	87893900	87894900	-2.8471950879597925
chr15	87894000	87895000	-2.6438322155059684
chr15	87894100	87895100	-2.5559895474237373
chr15	87894200	87895200	-2.399921398601963
chr15	87894300	87895300	-2.598749044612699
chr15	87894400	87895400	-2.993516643896395
chr15	87894500	87895500	-1.7409891413716738
chr15	87894600	87895600	-2.1076934545742136
chr15	87894700	87895700	-2.1028186375234736
chr15	87894800	87895800	-1.375431882609573
chr15	87894900	87895900	-0.08580592648933934
chr15	87895000	87896000	-0.27446371153467897
chr15	87895100	87896100	-0.3757285355365506
chr15	87895200	87896200	-0.4863461783813001
chr15	87895300	87896300	-0.5786518948084234
chr15	87895400	87896400	-0.6122540012228123
chr15	87896500	87897500	-2.241692436462514
chr15	87896600	87897600	-1.9093496426700232
chr15	87896700	87897700	-1.845221860811576
chr15	87896800	87897800	-1.7753998326420093
chr15	87896900	87897900	-1.3818133890507294
chr15	87897000	87898000	-1.2880571642790513
chr15	87897100	87898100	-1.3374375045755162
chr15	87897200	87898200	-1.8624110700205767
chr15	87897300	87898300	-1.5671561488206278
chr15	87897400	87898400	-0.9023054594262282
chr15	87897500	87898500	-1.3766852019047466
chr15	87897600	87898600	-1.2944600842192129
chr15	87897700	87898700	-1.04599514973801
chr15	87897800	87898800	-0.7299401370723402
chr15	87898900	87899900	-0.8655269575975231
chr15	87899000	87900000	-2.09017943064888
chr15	87899100	87900100	-1.599131054723314
chr15	87899200	87900200	-1.3634788687445372
chr15	87899300	87900300	-1.5013226736269298
chr15	87899400	87900400	-1.8409499634202344
chr15	87899500	87900500	-2.486792463193184
chr15	87899600	87900600	-2.781985764534684
chr15	87899700	87900700	-2.6188837697779404
chr15	87899800	87900800	-3.0623445644391434
chr15	87899900	87900900	-2.9837484420658407
chr15	87900000	87901000	-2.4176503401294855
chr15	87900100	87901100	-2.5512316888793403
chr15	87900200	87901200	-2.4367549364537378
chr15	87900300	87901300	-2.512213679607977
chr15	87900400	87901400	-2.4673514196644657
chr15	87900500	87901500	-2.1822728755298213
chr15	87900600	87901600	-2.130854536921975
chr15	87900700	87901700	-1.7336358609134657
chr15	87900800	87901800	-1.8004227045542474
chr15	87900900	87901900	-1.3795664495451758
chr15	87901000	87902000	-1.755344160144537
chr15	87901100	87902100	-1.698966536779101
chr15	87901200	87902200	-2.421437546796939
chr15	87901300	87902300	-2.6152016424611078
chr15	87901400	87902400	-2.418638332725761
chr15	87901500	87902500	-2.3355162479265883
chr15	87901600	87902600	-1.731994979233445
chr15	87901700	87902700	-2.9213859570234355
chr15	87901800	87902800	-3.7830955585757766
chr15	87901900	87902900	-4.445185012785603
chr15	87902000	87903000	-3.943809480125879
chr15	87902100	87903100	-3.0270242625934647
chr15	87902200	87903200	-1.9798030851716564
chr15	87902300	87903300	-1.5369452426064774
chr15	87902400	87903400	-1.7828251392442198
chr15	87902500	87903500	-1.7084108636598974
chr15	87902600	87903600	-1.8086913352167504
chr15	87902700	87903700	-1.2917759738478822
chr15	87902800	87903800	-0.9794346670669296
chr15	87902900	87903900	-0.8999487329132708
chr15	87903000	87904000	-1.1299840533339076
chr15	87903100	87904100	-2.109837105266051
chr15	87903200	87904200	-1.8944691328682048
chr15	87903300	87904300	-2.1976729271285924
chr15	87903400	87904400	-1.6237854980308295
chr15	87903500	87904500	-1.3910031948656203
chr15	87903600	87904600	-0.9576183168682846
chr15	87903700	87904700	-1.3896094334481492
chr15	87903800	87904800	-1.356445921782336
chr15	87903900	87904900	-1.2530270669808137
chr15	87904000	87905000	-0.9159385202752689
chr15	87904100	87905100	-0.2841965273418397
chr15	87904200	87905200	-0.8976119352500858
chr15	87904300	87905300	-0.7626551969947272
chr15	87904400	87905400	-1.2618705828920669
chr15	87904500	87905500	-1.4338122484150744
chr15	87904600	87905600	-1.5101830468177049
chr15	87904700	87905700	-1.0064087877827517
chr15	87904800	87905800	-1.2257244541417895
chr15	87904900	87905900	-0.7227363834660899
chr15	87905000	87906000	-0.14569362033670258
chr15	87905100	87906100	-0.5239295820447971
chr15	87905200	87906200	-0.040747613941316534
chr15	87905300	87906300	-0.4558488426182082
chr15	87905400	87906400	-0.5790860081149988
chr15	87905500	87906500	-0.5883432963230341
chr15	87905600	87906600	-0.4166835001137005
chr15	87905700	87906700	-0.4814669289689089
chr15	87905800	87906800	-0.09337386658390404
chr15	87905900	87906900	-0.3822654957204885
chr15	87906000	87907000	-1.218007992103513
chr15	87906100	87907100	-0.9393177326174541
chr15	87906200	87907200	-1.4253134408893233
chr15	87906300	87907300	-1.1053129400833401
chr15	87906400	87907400	-1.0724320966867609
chr15	87906500	87907500	-1.255740358067131
chr15	87906600	87907600	-1.8271897986959649
chr15	87906700	87907700	-2.3654452139363955
chr15	87906800	87907800	-2.1650490136998357
chr15	87906900	87907900	-1.8403745138365961
chr15	87907000	87908000	-1.424353071306207
chr15	87907100	87908100	-1.2761490454832036
chr15	87907200	87908200	-1.083725592266462
chr15	87907300	87908300	-0.6095095481276974
chr15	87907400	87908400	-0.038659759443347694
chr15	87907500	87908500	0.17216755247243254
chr15	87907600	87908600	0.5238153081874706
chr15	87907700	87908700	1.0137752498848815
chr15	87907800	87908800	1.4531855759064956
chr15	87907900	87908900	0.9421319782286444
chr15	87908000	87909000	1.0526886494221928
chr15	87908100	87909100	0.854878776259266
chr15	87908200	87909200	0.4543089913625718
chr15	87908300	87909300	-0.1603567258029048
chr15	87908400	87909400	-0.25916631487305203
chr15	87908500	87909500	-0.7297672835387115
chr15	87908600	87909600	-1.0071487952409026
chr15	87908700	87909700	-1.3008894705548144
chr15	87908800	87909800	-2.563034642306868
chr15	87908900	87909900	-2.624245840181929
chr15	87909000	87910000	-3.0868115428366267
chr15	87909100	87910100	-3.0966494633512363
chr15	87909200	87910200	-2.891479095123573
chr15	87909300	87910300	-2.1698537681467736
chr15	87909400	87910400	-2.9051593373908013
chr15	87909500	87910500	-2.640742667655432
chr15	87909600	87910600	-2.871075442602184
chr15	87909700	87910700	-3.3040678452727983
chr15	87909800	87910800	-2.8992998070497205
chr15	87909900	87910900	-2.991383980065636
chr15	87910000	87911000	-3.1002178413164696
chr15	87910100	87911100	-3.277827787887794
chr15	87910200	87911200	-3.8008220469262284
chr15	87910300	87911300	-4.363399641296094
chr15	87910400	87911400	-4.065419809841273
chr15	87910500	87911500	-3.9328746542717647
chr15	87910600	87911600	-3.7898437113191767
chr15	87910700	87911700	-2.886832453941888
chr15	87910800	87911800	-2.3573999581725005
chr15	87910900	87911900	-2.433101545441928
chr15	87911000	87912000	-2.1079293099030147
chr15	87911100	87912100	-1.9610765654312807
chr15	87911200	87912200	-0.9903425528992248
chr15	87911300	87912300	-0.7059278138708919
chr15	87911400	87912400	-0.2793081929256789
chr15	87911500	87912500	-0.4955610178962169
chr15	87911600	87912600	-0.12537569396075068
chr15	87911700	87912700	0.027003433196497888
chr15	87911800	87912800	-0.09226577873097352
chr15	87911900	87912900	0.5057004100961223
chr15	87913000	87914000	-2.4136869516979647
chr15	87913100	87914100	-2.6600120890904657
chr15	87913200	87914200	-3.056089200725952
chr15	87913300	87914300	-3.1467118001149466
chr15	87913400	87914400	-3.6196428440315933
chr15	87913500	87914500	-3.3278144391768683
chr15	87913600	87914600	-2.9877088059141155
chr15	87913700	87914700	-3.3019423519819977
chr15	87913800	87914800	-3.2981234421452377
chr15	87913900	87914900	-3.5403467340491765
chr15	87914000	87915000	-3.322639196332688
chr15	87914100	87915100	-1.9214140227227825
chr15	87914200	87915200	-1.4804028150593638
chr15	87914300	87915300	-1.0591333065198725
chr15	87914400	87915400	-0.6368304726454966
chr15	87914500	87915500	-1.136596847792345
chr15	87914600	87915600	-0.4954631683428864
chr15	87914700	87915700	-0.4585798349873523
chr15	87914800	87915800	-0.2453572567528669
chr15	87914900	87915900	-0.19662525923254973
chr15	87915000	87916000	-0.907271835527504
chr15	87915100	87916100	-1.881115813857636
chr15	87915200	87916200	-1.7040178343264472
chr15	87915300	87916300	-1.5309006516833803
chr15	87915400	87916400	-1.404809628665112
chr15	87915500	87916500	-0.8294670827558956
chr15	87915600	87916600	-1.219369473717648
chr15	87915700	87916700	-1.0249307877295226
chr15	87915800	87916800	-1.1609392246072747
chr15	87915900	87916900	-0.9291166925628356
chr15	87916000	87917000	-0.09109736397793497
chr15	87916100	87917100	0.13386508472161307
chr15	87916200	87917200	-0.40223967918846265
chr15	87916300	87917300	-1.0293583961472
chr15	87916400	87917400	-1.7374398047782824
chr15	87916500	87917500	-1.8293795065026293
chr15	87916600	87917600	-2.020188013439684
chr15	87916700	87917700	-1.7651997942745017
chr15	87916800	87917800	-1.7336555586567863
chr15	87916900	87917900	-1.5645203859814665
chr15	87917000	87918000	-1.4741888127798088
chr15	87917100	87918100	-2.123861781847725
chr15	87917200	87918200	-1.839695215518363
chr15	87917300	87918300	-1.6727433832767302
chr15	87917400	87918400	-0.8943283534465524
chr15	87917500	87918500	-0.9714065710576766
chr15	87917600	87918600	-0.9288011346223264
chr15	87917700	87918700	-1.1029125459478375
chr15	87917800	87918800	-1.4277396486458784
chr15	87918500	87919500	-1.5813633706110712
chr15	87918600	87919600	-1.9597353819292336
chr15	87918700	87919700	-2.7953485434689718
chr15	87918800	87919800	-2.795534453368393
chr15	87918900	87919900	-3.0956600882103364
chr15	87919000	87920000	-3.1544743218040567
chr15	87919100	87920100	-3.047762759661172
chr15	87919200	87920200	-3.678061247739522
chr15	87919300	87920300	-3.0736055962954665
chr15	87919400	87920400	-2.6520475954068408
chr15	87919500	87920500	-1.8399085081343307
chr15	87919600	87920600	-1.6572394762731395
chr15	87919700	87920700	-1.2638060704283394
chr15	87919800	87920800	-1.277991673858032
chr15	87919900	87920900	-0.9078474093241948
chr15	87920000	87921000	-1.2226792746807675
chr15	87920100	87921100	-1.5867293337624044
chr15	87920200	87921200	-1.1782694451603353
chr15	87920300	87921300	-1.6671532859644709
chr15	87920400	87921400	-2.4032832548587746
chr15	87920500	87921500	-2.7952331385546603
chr15	87920600	87921600	-2.5693903586712428
chr15	87920700	87921700	-2.5790149054182225
chr15	87920800	87921800	-2.607153781078213
chr15	87920900	87921900	-2.910325344696573
chr15	87921000	87922000	-2.2006376725239787
chr15	87921100	87922100	-2.4090284647584714
chr15	87921200	87922200	-2.308137725845932
chr15	87921300	87922300	-2.677831327890345
chr15	87921400	87922400	-2.2161242357319195
chr15	87921500	87922500	-2.5779942666932807
chr15	87921600	87922600	-3.2181635345047264
chr15	87921700	87922700	-2.9768476844309286
chr15	87921800	87922800	-2.991368938003601
chr15	87921900	87922900	-3.0216348735460485
chr15	87922000	87923000	-2.9945962180762415
chr15	87922100	87923100	-2.6762914294111564
chr15	87922200	87923200	-2.7685656727317447
chr15	87922300	87923300	-2.2214169188573685
chr15	87922400	87923400	-2.9767734538867248
chr15	87922500	87923500	-2.701172187256524
chr15	87922600	87923600	-1.9936284779651008
chr15	87922700	87923700	-2.201293464188553
chr15	87922800	87923800	-2.067879961305697
chr15	87922900	87923900	-2.193076509974643
chr15	87923000	87924000	-3.3240595758376177
chr15	87923100	87924100	-3.05023605794458
chr15	87923200	87924200	-3.030826610178384
chr15	87923300	87924300	-2.639170651653687
chr15	87923400	87924400	-1.9958252180360287
chr15	87923500	87924500	-1.8063566407509728
chr15	87923600	87924600	-1.6633832838181333
chr15	87923700	87924700	-1.4915241516674658
chr15	87923800	87924800	-1.5831759519465929
chr15	87923900	87924900	-0.4288617103118184
chr15	87924000	87925000	-0.06872697433711632
chr15	87924100	87925100	0.3735048472727875
chr15	87924200	87925200	0.09929585133642324
chr15	87924300	87925300	-0.851632960355698
chr15	87924400	87925400	-0.935946607236668
chr15	87924500	87925500	-0.8661643616650826
chr15	87924600	87925600	-0.6905001444138109
chr15	87924700	87925700	-0.6644614629979834
chr15	87924800	87925800	-1.7449596945289774
chr15	87924900	87925900	-2.4007284901052635
chr15	87925000	87926000	-2.2758027334229745
chr15	87925100	87926100	-2.8524877641857684
chr15	87925200	87926200	-2.774825287049845
chr15	87925300	87926300	-2.3265477854823207
chr15	87925400	87926400	-2.5377532112184387
chr15	87925500	87926500	-2.833360453224624
chr15	87925600	87926600	-3.662572280834685
chr15	87925700	87926700	-3.669675171982772
chr15	87925800	87926800	-2.925324931638665
chr15	87925900	87926900	-2.738246874926532
chr15	87926000	87927000	-2.1460818874113996
chr15	87926100	87927100	-2.5694717986295776
chr15	87926200	87927200	-2.1666580268358726
chr15	87926300	87927300	-1.8432925164650429
chr15	87926400	87927400	-1.5458732659749896
chr15	87926500	87927500	-1.6920064541177713
chr15	87926600	87927600	-1.2653388857293846
chr15	87926700	87927700	-1.4462217638036172
chr15	87926800	87927800	-1.3450883650727905
chr15	87926900	87927900	-1.5843002822061505
chr15	87927000	87928000	-2.1534027019262068
chr15	87927100	87928100	-2.2039732190902668
chr15	87927200	87928200	-2.1274778239273338
chr15	87927300	87928300	-2.2025172195928158
chr15	87927400	87928400	-1.4844207396413125
chr15	87927500	87928500	-1.251026937543239
chr15	87927600	87928600	-0.8459387582724374
chr15	87927700	87928700	-0.8966695184532579
chr15	87927800	87928800	-0.4229261874350551
chr15	87927900	87928900	-0.8551026799685251
chr15	87928000	87929000	-0.1982889208455174
chr15	87928100	87929100	0.5675493297526547
chr15	87928200	87929200	0.4667714113554103
chr15	87928300	87929300	1.3762792615834776
chr15	87928400	87929400	1.3309030186581063
chr15	87928500	87929500	1.3566123337513807
chr15	87928600	87929600	0.9243212580987858
chr15	87928700	87929700	0.8764172547086359
chr15	87928800	87929800	1.0102248378696497
chr15	87928900	87929900	0.8410062000724434
chr15	87929000	87930000	0.2772164229943496
chr15	87929100	87930100	0.1931416463448209
chr15	87929200	87930200	0.1930405381948885
chr15	87929300	87930300	-0.7394385253172175
chr15	87929400	87930400	-1.3489181154112224
chr15	87929500	87930500	-0.5917258399134095
chr15	87929600	87930600	-0.6840196314724282
chr15	87929700	87930700	-0.150877156460842
chr15	87929800	87930800	-0.644248562059145
chr15	87929900	87930900	-0.06882609323530388
chr15	87930000	87931000	0.045582551264951685
chr15	87930100	87931100	-0.10530362034714168
chr15	87930200	87931200	-0.0504395223492643
chr15	87930300	87931300	-0.03973140073255855
chr15	87930400	87931400	-0.29883885610880784
chr15	87930500	87931500	-1.4591149820963305
chr15	87930600	87931600	-1.2020820471818263
chr15	87930700	87931700	-1.6723981101451868
chr15	87930800	87931800	-1.681179059057998
chr15	87930900	87931900	-2.2849496923936
chr15	87931000	87932000	-2.388075404038211
chr15	87931100	87932100	-2.4162105234568223
chr15	87931200	87932200	-2.93791513710047
chr15	87931300	87932300	-2.9589609734573865
chr15	87931400	87932400	-2.832025706253768
chr15	87931500	87932500	-2.7623150459216683
chr15	87931600	87932600	-2.8627805690581263
chr15	87931700	87932700	-2.9871434451052954
chr15	87931800	87932800	-2.7235078590202155
chr15	87931900	87932900	-1.9262319519449709
chr15	87932000	87933000	-1.4291475448374769
chr15	87932100	87933100	-0.8050780176479474
chr15	87932200	87933200	-0.12171593794951895
chr15	87932300	87933300	-0.21934889744774724
chr15	87932400	87933400	-0.3025727247118995
chr15	87932500	87933500	0.3895377278835073
chr15	87932600	87933600	-0.0076481763516356984
chr15	87932700	87933700	0.02503788493084732
chr15	87932800	87933800	-0.05796878973619405
chr15	87932900	87933900	-0.6955651866348878
chr15	87933000	87934000	-0.41762872964068154
chr15	87933100	87934100	-1.0643256637643204
chr15	87933200	87934200	-1.87814423038311
chr15	87933300	87934300	-1.679381388183342
chr15	87933400	87934400	-1.8131485404576528
chr15	87933500	87934500	-1.8619673699324333
chr15	87933600	87934600	-1.5981835303540055
chr15	87933700	87934700	-1.0758348106812528
chr15	87933800	87934800	-1.2154297916693717
chr15	87933900	87934900	-1.2967589556201733
chr15	87934000	87935000	-1.5032245722050452
chr15	87934100	87935100	-0.998469256789884
chr15	87934200	87935200	-0.7946034721637667
chr15	87934300	87935300	-1.1635801398033592
chr15	87934400	87935400	-0.300681358058051
chr15	87934500	87935500	-0.6884806939710996
chr15	87934600	87935600	-0.3868775898029113
chr15	87934700	87935700	-0.6221523928178473
chr15	87934800	87935800	-0.3692989480128819
chr15	87934900	87935900	0.6442249596975654
chr15	87935000	87936000	0.4190808968001845
chr15	87935100	87936100	0.4000542075859228
chr15	87935200	87936200	0.5144498983427489
chr15	87935300	87936300	0.7065971004070685
chr15	87935400	87936400	0.35165108762293684
chr15	87935500	87936500	0.8228343675523907
chr15	87935600	87936600	1.3037511611212018
chr15	87935700	87936700	0.9258935306601436
chr15	87935800	87936800	1.3437551122429547
chr15	87935900	87936900	0.2730524370678633
chr15	87936000	87937000	0.1326722998350531
chr15	87936100	87937100	-0.09771606602921587
chr15	87936200	87937200	0.05990895195347045
chr15	87936300	87937300	0.12977191323731588
chr15	87936400	87937400	-0.3817180355230213
chr15	87936500	87937500	-1.1292421321375583
chr15	87936600	87937600	-1.621294335156413
chr15	87936700	87937700	-1.379167602756484
chr15	87936800	87937800	-1.9845610416526884
chr15	87936900	87937900	-1.079855256088964
chr15	87937000	87938000	-1.1564291154292432
chr15	87937100	87938100	-1.6653875245742067
chr15	87937200	87938200	-1.0461096858751129
chr15	87937300	87938300	-1.0727391112204436
chr15	87937400	87938400	-0.7081492000581187
chr15	87937500	87938500	0.13170101170888385
chr15	87937600	87938600	0.2080136608932817
chr15	87937700	87938700	0.07452689951665037
chr15	87937800	87938800	-0.06597893091049252
chr15	87937900	87938900	-0.16741716027478318
chr15	87938000	87939000	0.1356305964158271
chr15	87938100	87939100	0.4971318765542266
chr15	87938200	87939200	-0.28570932711060804
chr15	87938300	87939300	-0.5383939266507632
chr15	87938400	87939400	-0.314343541796839
chr15	87938500	87939500	-0.8232008951348951
chr15	87938600	87939600	-0.9534716489305036
chr15	87938700	87939700	-0.6987338950758472
chr15	87938800	87939800	-0.7242161337231503
chr15	87938900	87939900	-1.482408946384458
chr15	87939000	87940000	-1.474659513618392
chr15	87939100	87940100	-1.047912822848229
chr15	87939200	87940200	-1.3118615113238246
chr15	87939300	87940300	-1.2234910728561708
chr15	87939400	87940400	-1.7067303863436571
chr15	87939500	87940500	-1.4401388552947303
chr15	87939600	87940600	-0.9175078594143341
chr15	87939700	87940700	-0.0751041458333764
chr15	87939800	87940800	0.2976941179781013
chr15	87939900	87940900	0.8201147121248837
chr15	87940000	87941000	0.26853107882133226
chr15	87940100	87941100	-0.09467437125211067
chr15	87940200	87941200	0.0930128443837365
chr15	87940300	87941300	-0.3619525127822201
chr15	87940400	87941400	-0.26530440568070285
chr15	87940500	87941500	-0.005993841975891707
chr15	87940600	87941600	-0.5258876260066107
chr15	87940700	87941700	-1.2640348111783843
chr15	87940800	87941800	-1.699222704562222
chr15	87940900	87941900	-1.8797328724392848
chr15	87941000	87942000	-1.4466338213705108
chr15	87941700	87942700	-1.0211173813053829
chr15	87941800	87942800	-0.7764730824565726
chr15	87941900	87942900	-1.1534871299130771
chr15	87942000	87943000	-1.2547535160874244
chr15	87942100	87943100	-1.4608918871033192
chr15	87942200	87943200	-2.1275317212400875
chr15	87942300	87943300	-2.605443500639498
chr15	87942400	87943400	-2.5254769454712216
chr15	87942500	87943500	-1.782103994092045
chr15	87942600	87943600	-1.3503335765793991
chr15	87942700	87943700	-0.8448142322439404
chr15	87942800	87943800	-0.8786920904273385
chr15	87942900	87943900	0.027396527862014148
chr15	87943000	87944000	0.03034902373444611
chr15	87943100	87944100	0.28050499967573234
chr15	87943200	87944200	1.5033945678067868
chr15	87943300	87944300	1.7391663165301705
chr15	87943400	87944400	1.3012224826946996
chr15	87943500	87944500	0.7021063196825663
chr15	87943600	87944600	0.5647754429681404
chr15	87943700	87944700	-0.14013050187121587
chr15	87943800	87944800	0.11520116942101588
chr15	87943900	87944900	-0.1759891775332313
chr15	87944000	87945000	-0.11241864085967042
chr15	87944100	87945100	-0.1758121903809165
chr15	87944200	87945200	-0.9157584794141688
chr15	87944300	87945300	-0.8293054201831174
chr15	87944400	87945400	-0.1288362608975165
chr15	87944500	87945500	0.4023047557770187
chr15	87944600	87945600	-0.7371227374132634
chr15	87944700	87945700	-0.5652432748446929
chr15	87944800	87945800	-0.4151479518946484
chr15	87944900	87945900	-1.8719859843739417
chr15	87945000	87946000	-2.0036728744185184
chr15	87945100	87946100	-2.3211315628552103
chr15	87945200	87946200	-1.5267835505219185
chr15	87945300	87946300	-1.1331253119157092
chr15	87945400	87946400	-1.2094812203177845
chr15	87945500	87946500	-1.2628672928927704
chr15	87945600	87946600	-0.7516684117528037
chr15	87945700	87946700	-0.965771831703125
chr15	87945800	87946800	-0.7578669691117077
chr15	87946900	87947900	-1.1425381834237145
chr15	87947000	87948000	-1.9644206522556844
chr15	87947100	87948100	-1.6503899864632958
chr15	87947200	87948200	-1.5388460962988226
chr15	87947300	87948300	-1.8720492023530908
chr15	87947400	87948400	-1.8957709703646788
chr15	87947500	87948500	-1.6197621681430432
chr15	87947600	87948600	-2.0503455323715976
chr15	87947700	87948700	-0.7026583683023998
chr15	87947800	87948800	-1.4659793864700903
chr15	87947900	87948900	-0.9924470154602534
chr15	87948000	87949000	-0.509698599358877
chr15	87948100	87949100	-1.0911276779014467
chr15	87948200	87949200	-0.6455205539633389
chr15	87948300	87949300	-0.6918851327173627
chr15	87948400	87949400	-0.4196728774220133
chr15	87948500	87949500	-0.7007574435430253
chr15	87948600	87949600	-0.11268800405165676
chr15	87948700	87949700	-0.4205756224133697
chr15	87948800	87949800	0.05359845460058862
chr15	87948900	87949900	0.009764278661931646
chr15	87949000	87950000	-0.04544109812651244
chr15	87949100	87950100	0.4366004675389229
chr15	87949200	87950200	0.5343367556751989
chr15	87949300	87950300	0.97692549114707
chr15	87949400	87950400	0.4233326666234217
chr15	87949500	87950500	-0.3281674762764391
chr15	87949600	87950600	-1.0004876417654311
chr15	87949700	87950700	-1.5783595326282205
chr15	87949800	87950800	-2.055878367654857
chr15	87949900	87950900	-2.4033140138360563
chr15	87950000	87951000	-2.5912741123657743
chr15	87950100	87951100	-2.6015144896349063
chr15	87950200	87951200	-2.639105338718448
chr15	87950300	87951300	-2.3398047798322468
chr15	87950400	87951400	-1.9384533806169184
chr15	87950500	87951500	-0.7612737420059297
chr15	87950600	87951600	-1.040172318830718
chr15	87950700	87951700	-0.9861577133431828
chr15	87950800	87951800	-0.09647471357563872
chr15	87950900	87951900	0.4918065767251236
chr15	87951000	87952000	1.508986205463542
chr15	87951100	87952100	1.6249838353069967
chr15	87951200	87952200	1.5446113844713942
chr15	87951300	87952300	1.6016602587319313
chr15	87951400	87952400	1.62250457880759
chr15	87951500	87952500	0.6774850323288337
chr15	87951600	87952600	1.025759660836131
chr15	87951700	87952700	0.4790779704571551
chr15	87951800	87952800	-0.10275953656063147
chr15	87951900	87952900	-0.4911479557459853
chr15	87952000	87953000	-1.045360386370225
chr15	87952100	87953100	-1.558292422866114
chr15	87952200	87953200	-1.8589678502672509
chr15	87952300	87953300	-1.3868228185812714
chr15	87952400	87953400	-1.5330459148141895
chr15	87952500	87953500	-1.9570051861163136
chr15	87952600	87953600	-2.3150207229633137
chr15	87952700	87953700	-2.221797038124756
chr15	87952800	87953800	-2.0460533741878013
chr15	87952900	87953900	-1.2783174578172989
chr15	87953000	87954000	-0.8106097569665122
chr15	87953100	87954100	-0.3474995672467897
chr15	87953200	87954200	0.18044768748717013
chr15	87953300	87954300	-0.7177109326232927
chr15	87953400	87954400	-0.9849305711303852
chr15	87953500	87954500	-0.04089814577946488
chr15	87953600	87954600	0.1393449603173325
chr15	87955200	87956200	0.9053258546181951
chr15	87955300	87956300	0.7058235131704881
chr15	87955400	87956400	0.8044538339979878
chr15	87955500	87956500	0.788501971377542
chr15	87955600	87956600	0.8921825455171213
chr15	87955700	87956700	0.8095495414830459
chr15	87955800	87956800	0.6201817241388282
chr15	87955900	87956900	0.6567102085787823
chr15	87956000	87957000	0.9140420609228368
chr15	87956100	87957100	0.7907012944038299
chr15	87956200	87957200	0.7320187120092149
chr15	87956300	87957300	0.7300594185891232
chr15	87956500	87957500	0.5625098317076468
chr15	87956600	87957600	0.3144495509674141
chr15	87956700	87957700	0.8138247036932195
chr15	87956800	87957800	0.18545904407902492
chr15	87956900	87957900	0.12699017384033842
chr15	87957000	87958000	-0.5766143918343112
chr15	87957100	87958100	0.4172595888954517
chr15	87957200	87958200	0.18414211455100088
chr15	87957300	87958300	0.4157492570403416
chr15	87957400	87958400	0.16048475639571985
chr15	87957500	87958500	0.2821404358744337
chr15	87957600	87958600	0.5181249189546371
chr15	87957700	87958700	0.2003198326526236
chr15	87957800	87958800	0.7102195635750252
chr15	87957900	87958900	1.2567690236133977
chr15	87959000	87960000	-0.4772920253445489
chr15	87959100	87960100	-0.6381441564755514
chr15	87959200	87960200	-1.1799169130144525
chr15	87959300	87960300	-1.336044105330513
chr15	87959400	87960400	-1.4978139711896534
chr15	87959500	87960500	-0.8069428239277137
chr15	87959600	87960600	-0.6944878982607443
chr15	87959700	87960700	-1.5588329349946248
chr15	87959800	87960800	-1.0572407394492238
chr15	87959900	87960900	-0.8610858762720065
chr15	87960000	87961000	-0.7381415703128783
chr15	87960100	87961100	-0.8368641561571263
chr15	87960200	87961200	-0.2618267760343945
chr15	87960300	87961300	-0.33633998187194725
chr15	87960400	87961400	-1.165367083672331
chr15	87960500	87961500	-1.6184510131204597
chr15	87960600	87961600	-1.454027421244444
chr15	87960700	87961700	-1.4481899643006861
chr15	87960800	87961800	-1.3379077362113403
chr15	87960900	87961900	-1.2789284203584594
chr15	87961000	87962000	-1.1749811516418622
chr15	87961100	87962100	-0.3745743035843535
chr15	87961200	87962200	-0.6609807707464644
chr15	87961300	87962300	-0.22471736975385811
chr15	87961400	87962400	0.2471713383375813
chr15	87961500	87962500	0.9196807275174192
chr15	87961600	87962600	0.5941508790822408
chr15	87961700	87962700	0.7055026452368216
chr15	87961800	87962800	0.7102669291139972
chr15	87961900	87962900	0.6729744795882228
chr15	87962000	87963000	0.6632780869027806
chr15	87962100	87963100	0.5639501349299406
chr15	87962200	87963200	0.9411655722215428
chr15	87962300	87963300	0.8832278820726784
chr15	87962400	87963400	1.4351613071752258
chr15	87962500	87963500	0.5112435406686585
chr15	87962600	87963600	0.8070233972027409
chr15	87962700	87963700	1.1088789287453709
chr15	87962800	87963800	0.6994297192124965
chr15	87962900	87963900	0.8793678722972893
chr15	87963000	87964000	0.83575252863946
chr15	87963100	87964100	0.7204651846662533
chr15	87963200	87964200	0.5214146149125268
chr15	87963300	87964300	-0.456492045969375
chr15	87963400	87964400	0.1326244816699586
chr15	87963500	87964500	0.009169453716605266
chr15	87963600	87964600	0.08841292179818422
chr15	87963700	87964700	0.0881699307703733
chr15	87963800	87964800	0.05275610164894631
chr15	87963900	87964900	-0.34524693472066664
chr15	87964000	87965000	-0.09339252234330417
chr15	87964100	87965100	-0.9587040054535784
chr15	87964200	87965200	-0.8185566227467518
chr15	87964300	87965300	-0.5618957135834276
chr15	87964400	87965400	-1.5046567651193958
chr15	87964500	87965500	-0.6457952639745348
chr15	87964600	87965600	-0.2038108706837364
chr15	87964700	87965700	-0.33840427700496395
chr15	87964800	87965800	-0.5590786060338103
chr15	87964900	87965900	-0.3722633352319917
chr15	87965000	87966000	-0.1637403012040979
chr15	87965100	87966100	1.2661986660510032
chr15	87965200	87966200	0.8991080795721871
chr15	87965300	87966300	1.7531287421301107
chr15	87965400	87966400	2.216543213380389
chr15	87965500	87966500	1.5373937702933351
chr15	87965600	87966600	1.1833780171646389
chr15	87965700	87966700	1.532122468325021
chr15	87965800	87966800	1.3952480851367772
chr15	87965900	87966900	1.2078157785679895
chr15	87966000	87967000	0.95845026076963
chr15	87966100	87967100	-0.20169217240507972
chr15	87966200	87967200	0.19408102615852926
chr15	87966300	87967300	0.3595710652781935
chr15	87966400	87967400	0.2070921586545529
chr15	87966500	87967500	0.1677129815720525
chr15	87966600	87967600	0.09832219492848733
chr15	87966700	87967700	-0.31063018897003325
chr15	87966800	87967800	0.10627995793535376
chr15	87966900	87967900	0.1566513610031732
chr15	87967000	87968000	0.41604570530650464
chr15	87967100	87968100	0.4623989363682973
chr15	87967200	87968200	0.3975464704826052
chr15	87967300	87968300	0.15685971453257985
chr15	87967400	87968400	0.4695132236564464
chr15	87967500	87968500	0.7311079664678487
chr15	87967600	87968600	0.8119726636904575
chr15	87967700	87968700	0.7446130744074498
chr15	87967800	87968800	0.4852723492827916
chr15	87967900	87968900	0.1814307268591536
chr15	87968000	87969000	-0.6767581664215674
chr15	87968100	87969100	-0.8060222670002991
chr15	87968200	87969200	-1.0927104628094289
chr15	87968300	87969300	-1.6164669265952187
chr15	87968400	87969400	-2.6967719806037005
chr15	87968500	87969500	-2.7706684076488965
chr15	87968600	87969600	-3.3497228951477815
chr15	87968700	87969700	-3.068830782839405
chr15	87968800	87969800	-3.351044143036692
chr15	87968900	87969900	-3.0123918266619345
chr15	87969000	87970000	-2.395190135485363
chr15	87969100	87970100	-2.4489613739513496
chr15	87969200	87970200	-2.6789346240590506
chr15	87969300	87970300	-2.33870614011296
chr15	87969400	87970400	-1.4724203592017095
chr15	87969500	87970500	-0.9695468019387457
chr15	87969600	87970600	-0.8778210316112005
chr15	87969700	87970700	-1.4878193713224284
chr15	87969800	87970800	-1.5678219689659787
chr15	87969900	87970900	-1.7796500941555211
chr15	87970000	87971000	-1.756788122914202
chr15	87970100	87971100	-1.767644609404888
chr15	87970200	87971200	-1.3002701495190143
chr15	87970300	87971300	-1.2524542424400886
chr15	87970400	87971400	-0.9481276144547116
chr15	87970500	87971500	-1.0014313436316693
chr15	87970600	87971600	-0.41695125056769694
chr15	87970700	87971700	0.3550453868450781
chr15	87970800	87971800	1.0789007075001142
chr15	87970900	87971900	0.9311769176380488
chr15	87971000	87972000	0.8535148707857884
chr15	87971100	87972100	1.2590553670925917
chr15	87971200	87972200	0.7168510954310159
chr15	87971300	87972300	1.3709382804650296
chr15	87971400	87972400	0.4104258557149623
chr15	87971500	87972500	-0.08599766210431661
chr15	87971600	87972600	-0.08363450440311197
chr15	87971700	87972700	-0.4135116124824152
chr15	87971800	87972800	-0.5721626978435707
chr15	87971900	87972900	-0.3912282103204221
chr15	87972000	87973000	-0.48586936428089605
chr15	87972100	87973100	-0.28182869399680666
chr15	87972200	87973200	-0.36303328348449976
chr15	87972300	87973300	-1.9821872929645348
chr15	87972400	87973400	-1.6128276347002484
chr15	87972500	87973500	-1.5455227814688646
chr15	87972600	87973600	-1.9586241822111383
chr15	87972700	87973700	-2.246057480476036
chr15	87972800	87973800	-1.8370798693461488
chr15	87972900	87973900	-2.1295861023098737
chr15	87973000	87974000	-1.8187627654303087
chr15	87973100	87974100	-2.365876508058532
chr15	87973200	87974200	-1.8849469587319865
chr15	87973300	87974300	-0.8827362458984288
chr15	87973400	87974400	-1.0021817490977187
chr15	87973500	87974500	-1.0730708350771094
chr15	87973600	87974600	-0.9217811132478764
chr15	87973700	87974700	-0.624696803705756
chr15	87973800	87974800	-0.8303758297603271
chr15	87973900	87974900	-0.8662561503060431
chr15	87974000	87975000	-1.5443632046510987
chr15	87974100	87975100	-1.487949307655239
chr15	87974200	87975200	-1.9663191486233003
chr15	87974300	87975300	-2.0718604861496392
chr15	87974400	87975400	-1.7753756697580192
chr15	87974500	87975500	-1.9434369916689482
chr15	87974600	87975600	-2.5735153549928187
chr15	87974700	87975700	-2.3245443553621916
chr15	87974800	87975800	-2.169422462257028
chr15	87974900	87975900	-1.9036258960079464
chr15	87975000	87976000	-1.4112941129683532
chr15	87975100	87976100	-1.1904064509862209
chr15	87975200	87976200	-1.2114851246509746
chr15	87975300	87976300	-0.7846853677729045
chr15	87975400	87976400	-1.1915954244205025
chr15	87975500	87976500	-0.7244693403266408
chr15	87975600	87976600	-0.28013674326640914
chr15	87975700	87976700	-0.5570445806363338
chr15	87975800	87976800	-0.8407435947225547
chr15	87975900	87976900	-0.5657765012219979
chr15	87976000	87977000	-0.7778169592325452
chr15	87976100	87977100	-1.4121697515099432
chr15	87976200	87977200	-1.1502795154700192
chr15	87976300	87977300	-1.6494248548109254
chr15	87976400	87977400	-1.4228916975685275
chr15	87976500	87977500	-1.6631972348679307
chr15	87976600	87977600	-1.9705178937130348
chr15	87976700	87977700	-1.7055950417318428
chr15	87976800	87977800	-1.8342300950641688
chr15	87976900	87977900	-2.0952964144345607
chr15	87977000	87978000	-2.16529035053873
chr15	87977100	87978100	-1.0386179973201672
chr15	87977200	87978200	-1.5572198549660443
chr15	87977300	87978300	-1.5087501775467351
chr15	87977400	87978400	-1.4498319794970638
chr15	87977500	87978500	-1.1459172773449122
chr15	87977600	87978600	-0.802831925045307
chr15	87977700	87978700	-1.2938889990311095
chr15	87977800	87978800	-1.4208783203950357
chr15	87977900	87978900	-0.9366625273305113
chr15	87978000	87979000	-0.8402994287488978
chr15	87978100	87979100	-1.741577035093174
chr15	87978200	87979200	-1.5646002658866331
chr15	87978300	87979300	-0.5598987806437782
chr15	87978400	87979400	-0.4441226807917574
chr15	87978500	87979500	-0.15461983224460768
chr15	87978600	87979600	-0.20118357489109912
chr15	87978700	87979700	0.17067749171723887
chr15	87978800	87979800	0.09637401215422367
chr15	87978900	87979900	-0.14511867519877006
chr15	87979000	87980000	0.12282275159360503
chr15	87979100	87980100	0.6976582691179399
chr15	87979200	87980200	1.4519409180625054
chr15	87979300	87980300	0.3819704820293822
chr15	87979400	87980400	0.6834670548065068
chr15	87979500	87980500	-0.2603083770698001
chr15	87979600	87980600	-0.9540044131678798
chr15	87979700	87980700	-1.5883595932327947
chr15	87979800	87980800	-1.3841281805360648
chr15	87979900	87980900	-1.5761124944772151
chr15	87980000	87981000	-1.168683771087811
chr15	87980100	87981100	-1.531814722898906
chr15	87980200	87981200	-1.4020296042163176
chr15	87980300	87981300	-0.6846845553382904
chr15	87980400	87981400	-1.7408639399361558
chr15	87980500	87981500	-1.857339479135332
chr15	87980600	87981600	-1.6828651837243305
chr15	87980700	87981700	-2.0302327373599454
chr15	87980800	87981800	-1.6624465938929127
chr15	87980900	87981900	-1.1553581610832344
chr15	87981000	87982000	-1.9197728293687453
chr15	87981100	87982100	-1.8090727011701304
chr15	87981200	87982200	-2.3021907711645606
chr15	87981300	87982300	-2.8442201318719267
chr15	87981400	87982400	-1.9899000481993088
chr15	87981500	87982500	-1.541731424208265
chr15	87981600	87982600	-1.1467018696785878
chr15	87981700	87982700	-0.3702490353653773
chr15	87981800	87982800	-0.7007841455153055
chr15	87981900	87982900	-0.8632169251508018
chr15	87982000	87983000	-0.4291216798054491
chr15	87982100	87983100	-0.2570720388151939
chr15	87982200	87983200	0.5782945407788117
chr15	87982300	87983300	0.7383485783267867
chr15	87982400	87983400	0.3576485324029195
chr15	87982500	87983500	0.6748549205912254
chr15	87982600	87983600	0.28734752561041804
chr15	87982700	87983700	0.2458727407231605
chr15	87982800	87983800	0.2262395891607789
chr15	87982900	87983900	0.09181361548069047
chr15	87983000	87984000	0.4989434503836621
chr15	87983100	87984100	0.2398466513127237
chr15	87983200	87984200	-0.03674823222482198
chr15	87983300	87984300	0.06343006913446927
chr15	87983400	87984400	-0.6989710803982907
chr15	87983500	87984500	-1.634399529234248
chr15	87983600	87984600	-1.4571566515009708
chr15	87983700	87984700	-1.5233453395369023
chr15	87983800	87984800	-1.1144413713179369
chr15	87983900	87984900	-0.982394751151026
chr15	87984000	87985000	-1.5093737805202923
chr15	87984100	87985100	-1.5348022004116713
chr15	87984200	87985200	-1.858411635923405
chr15	87984300	87985300	-1.7432444454977027
chr15	87984400	87985400	-1.6237235306864108
chr15	87984500	87985500	-1.190961619670271
chr15	87984600	87985600	-0.5812964203533643
chr15	87984700	87985700	-0.20816577381738569
chr15	87984800	87985800	0.1215866529345035
chr15	87984900	87985900	-0.4273896841644289
chr15	87985000	87986000	-0.21357243778819474
chr15	87985100	87986100	-0.2549952978760615
chr15	87985200	87986200	-0.17774590889385758
chr15	87985300	87986300	-0.7122000770055785
chr15	87985400	87986400	0.2485535708313035
chr15	87985500	87986500	-0.8686123412775999
chr15	87985600	87986600	-1.4160909033163007
chr15	87985700	87986700	-1.7859925815148985
chr15	87985800	87986800	-2.8440488858795137
chr15	87985900	87986900	-2.9104036603708465
chr15	87986000	87987000	-3.08807175926563
chr15	87986100	87987100	-2.8849851293432383
chr15	87986200	87987200	-2.590613773362559
chr15	87986300	87987300	-2.0908188014798483
chr15	87986400	87987400	-2.394398768352092
chr15	87986500	87987500	-1.2782227523015164
chr15	87986600	87987600	-1.2577533698324068
chr15	87986700	87987700	-1.4698030064941707
chr15	87986800	87987800	-1.403535854451616
chr15	87986900	87987900	-0.9834573997891818
chr15	87987000	87988000	-0.3459636567529275
chr15	87987100	87988100	-0.7684943187965778
chr15	87987200	87988200	-1.1893910413034758
chr15	87987300	87988300	-2.560100890393533
chr15	87987400	87988400	-2.9081259507505752
chr15	87987500	87988500	-3.5815767063863837
chr15	87987600	87988600	-3.4382093976042185
chr15	87987700	87988700	-3.899521688390368
chr15	87987800	87988800	-3.658329817727692
chr15	87987900	87988900	-3.885053600909667
chr15	87988000	87989000	-4.704961552859513
chr15	87988100	87989100	-4.118703873054602
chr15	87988200	87989200	-3.5383146425712484
chr15	87988300	87989300	-2.292638979046172
chr15	87988400	87989400	-2.2639496973782194
chr15	87988500	87989500	-2.0499915135478712
chr15	87988600	87989600	-2.479327626918161
chr15	87988700	87989700	-1.7906667476910132
chr15	87988800	87989800	-2.818538866259209
chr15	87988900	87989900	-2.4374968779451707
chr15	87989000	87990000	-2.149141711284357
chr15	87989100	87990100	-2.1341732042735533
chr15	87989200	87990200	-2.5205219913662607
chr15	87989300	87990300	-2.7869376743009964
chr15	87989400	87990400	-2.7069246784248264
chr15	87989500	87990500	-2.278129107225247
chr15	87989600	87990600	-2.078369255084412
chr15	87989700	87990700	-2.3688263707134376
chr15	87989800	87990800	-1.5023474775124588
chr15	87989900	87990900	-1.5226064676698774
chr15	87990000	87991000	-2.0247678523947448
chr15	87990100	87991100	-1.9162745749613839
chr15	87990200	87991200	-1.7964777250783002
chr15	87990300	87991300	-1.7754702790216152
chr15	87990400	87991400	-2.195698027465859
chr15	87990500	87991500	-1.8332205297882016
chr15	87990600	87991600	-1.7104175931844114
chr15	87990700	87991700	-1.5023743479031146
chr15	87990800	87991800	-1.7252898521242606
chr15	87990900	87991900	-2.3326449970545293
chr15	87991000	87992000	-2.217097619885779
chr15	87991100	87992100	-2.06270959896163
chr15	87991200	87992200	-1.7991701734133043
chr15	87991300	87992300	-1.537365317772506
chr15	87991400	87992400	-0.9137398313304976
chr15	87991500	87992500	-1.884703856780972
chr15	87991600	87992600	-2.7749269079819725
chr15	87991700	87992700	-3.2082862073245058
chr15	87991800	87992800	-3.106549732328379
chr15	87991900	87992900	-2.3616346411951947
chr15	87992000	87993000	-1.9478271647715155
chr15	87992100	87993100	-2.36486550624108
chr15	87992200	87993200	-2.540633197213372
chr15	87992300	87993300	-2.6627681468244524
chr15	87992400	87993400	-2.8160739432509785
chr15	87992500	87993500	-2.1990532174005204
chr15	87992600	87993600	-2.0355908901060418
chr15	87992700	87993700	-1.4874303523739811
chr15	87992800	87993800	-1.6018753147760718
chr15	87992900	87993900	-1.6854625145185445
chr15	87993000	87994000	-2.3461153969874897
chr15	87993100	87994100	-1.9689784875746867
chr15	87993200	87994200	-1.4410786700357083
chr15	87993300	87994300	-1.225666800724667
chr15	87993400	87994400	-1.7013305766472384
chr15	87993500	87994500	-2.0615669777696697
chr15	87993600	87994600	-1.9918060700772249
chr15	87993700	87994700	-2.0915182747497187
chr15	87993800	87994800	-1.891252847554832
chr15	87993900	87994900	-2.0159829676812366
chr15	87994000	87995000	-1.531468087219724
chr15	87994100	87995100	-1.5737889260731222
chr15	87994200	87995200	-2.8236697264611403
chr15	87994300	87995300	-2.5345595707593342
chr15	87994400	87995400	-1.5268788364025108
chr15	87994500	87995500	-0.9260053723094438
chr15	87994600	87995600	-0.9126652508853016
chr15	87994700	87995700	-0.4640097545781751
chr15	87994800	87995800	-0.9291034280406292
chr15	87994900	87995900	-1.1201564944102809
chr15	87995000	87996000	-1.2187562044576636
chr15	87995100	87996100	-1.3603688317936558
chr15	87995200	87996200	-0.4728399439739721
chr15	87995300	87996300	-0.4625468951438031
chr15	87995400	87996400	-0.6367905166378821
chr15	87995500	87996500	-0.876958029708838
chr15	87995600	87996600	-0.15781837926527312
chr15	87995700	87996700	-0.4717325925221424
chr15	87995800	87996800	-0.15089092896384285
chr15	87995900	87996900	-0.40355713854944497
chr15	87996000	87997000	-0.4607893832939948
chr15	87996100	87997100	-0.31885001297835025
chr15	87996200	87997200	-0.4717417129505139
chr15	87996300	87997300	-0.8909243780614108
chr15	87996400	87997400	-1.2683428211744412
chr15	87996500	87997500	-1.1655997782148104
chr15	87996600	87997600	-1.5884514301509811
chr15	87996700	87997700	-1.4508187778802013
chr15	87996800	87997800	-1.9615172453917848
chr15	87996900	87997900	-1.9150514324452528
chr15	87997000	87998000	-1.965485800154129
chr15	87997100	87998100	-2.2427488580213875
chr15	87997200	87998200	-2.2293797939425577
chr15	87997300	87998300	-1.9730467615216216
chr15	87997400	87998400	-2.1015588860049217
chr15	87997500	87998500	-2.3512212612734045
chr15	87997600	87998600	-2.2915499226795766
chr15	87997700	87998700	-2.4990542701342493
chr15	87997800	87998800	-2.393345165894342
chr15	87997900	87998900	-2.1744719033902395
chr15	87998000	87999000	-2.435785436877595
chr15	87998100	87999100	-2.117884725154337
chr15	87998200	87999200	-1.752972000459252
chr15	87998300	87999300	-2.4408339351808426
chr15	87998400	87999400	-2.4551085252308122
chr15	87998500	87999500	-2.644061931946181
chr15	87998600	87999600	-3.09354737427925
chr15	87998700	87999700	-3.4264861887939166
chr15	87998800	87999800	-3.005201622973547
chr15	87998900	87999900	-3.157413757049776
chr15	87999000	88000000	-3.1392337670372465
chr15	87999100	88000100	-3.365301404786368
chr15	87999200	88000200	-3.7647066373467775
chr15	87999300	88000300	-3.226728080893324
chr15	87999400	88000400	-3.4365264088616985
chr15	87999500	88000500	-3.2110039478593237
chr15	87999600	88000600	-2.8500970676152613
chr15	87999700	88000700	-2.9320254698729777
chr15	87999800	88000800	-2.5542512857096527
chr15	87999900	88000900	-1.848575885874561
chr15	88000000	88001000	-1.1234048115109962
chr15	88000100	88001100	-1.0078615033402671
chr15	88000200	88001200	-1.2768000034209677
chr15	88000300	88001300	-1.7911379056926076
chr15	88000400	88001400	-1.7394442080210344
chr15	88000500	88001500	-1.4228702592705804
chr15	88000600	88001600	-1.698859123363049
chr15	88000700	88001700	-1.3410122303373784
chr15	88000800	88001800	-1.6092555232592711
chr15	88000900	88001900	-2.2151638863439103
chr15	88001000	88002000	-2.849972758087736
chr15	88001100	88002100	-2.8769075890703832
chr15	88002700	88003700	-2.1183100612790606
chr15	88002800	88003800	-2.1798363069995705
chr15	88002900	88003900	-1.8705236391793936
chr15	88003000	88004000	-2.051392931254545
chr15	88003100	88004100	-1.6058699952143638
chr15	88003200	88004200	-1.545954160924634
chr15	88003300	88004300	-1.2308752899295825
chr15	88003400	88004400	-2.0987947330584404
chr15	88003500	88004500	-2.7078433569589047
chr15	88003600	88004600	-3.0562765012365083
chr15	88003700	88004700	-2.177329389566496
chr15	88003800	88004800	-2.0512576284751742
chr15	88003900	88004900	-1.9810137776755905
chr15	88004000	88005000	-1.86963838518916
chr15	88004100	88005100	-1.7281228961467696
chr15	88004200	88005200	-2.1837383266222234
chr15	88004300	88005300	-2.887021166628936
chr15	88004400	88005400	-2.4725044053750764
chr15	88004500	88005500	-1.8968954641028533
chr15	88004600	88005600	-1.6327762037282352
chr15	88004700	88005700	-1.8575158156446607
chr15	88004800	88005800	-1.7503272108413432
chr15	88004900	88005900	-2.2291234203407218
chr15	88005000	88006000	-1.9063893261500051
chr15	88005100	88006100	-1.8781065718842385
chr15	88005200	88006200	-1.8116539239750749
chr15	88005300	88006300	-1.311837596343372
chr15	88005400	88006400	-1.3975956609014402
chr15	88005500	88006500	-1.7125965264947112
chr15	88005600	88006600	-1.5273886334133808
chr15	88005700	88006700	-1.695731194165141
chr15	88005800	88006800	-1.6809359173425191
chr15	88005900	88006900	-1.3887859499000006
chr15	88006000	88007000	-1.2178829577384704
chr15	88006100	88007100	-1.3003954617666669
chr15	88006200	88007200	-1.4744780215271975
chr15	88006300	88007300	-1.335976973718011
chr15	88006400	88007400	-1.399746018810858
chr15	88006500	88007500	-1.3910441684389232
chr15	88006600	88007600	-1.4445736406350342
chr15	88006700	88007700	-1.2826496266928424
chr15	88006800	88007800	-1.0103311450712047
chr15	88006900	88007900	-1.3070786221865598
chr15	88007000	88008000	-1.717881973660011
chr15	88007100	88008100	-1.9134239603558785
chr15	88007200	88008200	-1.497153319811635
chr15	88007300	88008300	-1.9161927340804608
chr15	88007400	88008400	-1.5898334250337631
chr15	88007500	88008500	-1.4888076458764576
chr15	88007600	88008600	-1.7253115809637432
chr15	88007700	88008700	-1.4064130184798962
chr15	88007800	88008800	-1.4339817631047884
chr15	88007900	88008900	-0.8224309909950213
chr15	88008000	88009000	-1.0473357456812
chr15	88008100	88009100	-1.1586087872357769
chr15	88008200	88009200	-0.7175087436123531
chr15	88008300	88009300	-0.9596564572000154
chr15	88008400	88009400	-1.103395039676302
chr15	88008500	88009500	-1.1641046544241205
chr15	88008600	88009600	-1.511606034339981
chr15	88008700	88009700	-1.924982112575084
chr15	88008800	88009800	-2.5388894642592583
chr15	88008900	88009900	-2.9182207399244646
chr15	88009000	88010000	-2.68052708124509
chr15	88009100	88010100	-2.153169981045812
chr15	88009200	88010200	-2.4961737716052137
chr15	88009300	88010300	-1.3749157719909468
chr15	88009400	88010400	-2.076978108866818
chr15	88009500	88010500	-2.2684119386021715
chr15	88009600	88010600	-1.8292169413144383
chr15	88009700	88010700	-2.243465814623846
chr15	88009800	88010800	-2.186750892430385
chr15	88009900	88010900	-1.8403703877928053
chr15	88010000	88011000	-1.8422955633433944
chr15	88010100	88011100	-2.246826946729444
chr15	88010200	88011200	-2.2318266690939703
chr15	88010300	88011300	-2.900141307193508
chr15	88010400	88011400	-2.49278940508624
chr15	88010500	88011500	-2.021330720921254
chr15	88010600	88011600	-1.7188189215891378
chr15	88010700	88011700	-1.2411662909427177
chr15	88010800	88011800	-1.1091862534538015
chr15	88010900	88011900	-1.6354235331565443
chr15	88011000	88012000	-1.6089941236643124
chr15	88011100	88012100	-1.2290729708371613
chr15	88011200	88012200	-1.209791712501591
chr15	88011300	88012300	-0.3321850069834052
chr15	88011400	88012400	0.0938959285065226
chr15	88011500	88012500	-0.2591110861123616
chr15	88011600	88012600	-0.4269220966316102
chr15	88011700	88012700	-0.5006926623881479
chr15	88011800	88012800	-0.8821500701920102
chr15	88011900	88012900	-0.9324589141766044
chr15	88012000	88013000	-0.8208196266163797
chr15	88012100	88013100	-0.4052646013797944
chr15	88012200	88013200	-0.3140128811581495
chr15	88012300	88013300	-0.7152564839988899
chr15	88012400	88013400	-1.0411003700601649
chr15	88012500	88013500	-0.9285324700986158
chr15	88012600	88013600	-1.1006313642476684
chr15	88013200	88014200	0.6109582875908716
chr15	88013300	88014300	0.7095251471518005
chr15	88013400	88014400	0.6040927894504287
chr15	88013500	88014500	0.0742593956419268
chr15	88013600	88014600	1.075337728332237
chr15	88013700	88014700	1.0461621230641147
chr15	88013800	88014800	1.4307197008624604
chr15	88013900	88014900	0.952588786579038
chr15	88014000	88015000	1.9535042663003666
chr15	88014100	88015100	1.3566671897872271
chr15	88014200	88015200	1.0422997070060211
chr15	88014300	88015300	1.4339573824006162
chr15	88014400	88015400	0.487107219663164
chr15	88014500	88015500	0.7566686556491541
chr15	88014600	88015600	0.06834273264279331
chr15	88014700	88015700	-0.15560962889184662
chr15	88014800	88015800	-0.8653401667997714
chr15	88014900	88015900	-0.985100451200076
chr15	88015000	88016000	-1.4413676515041796
chr15	88015100	88016100	-1.4134519499294658
chr15	88015200	88016200	-1.3743333640224409
chr15	88015300	88016300	-2.067940709824427
chr15	88015400	88016400	-0.8457652488326348
chr15	88015500	88016500	-0.8696560382922297
chr15	88015600	88016600	-1.152740026312775
chr15	88015700	88016700	-1.1502080268387236
chr15	88015800	88016800	-0.7868873207590316
chr15	88015900	88016900	-0.40747632019901797
chr15	88017000	88018000	-0.4569199600770981
chr15	88017100	88018100	-0.4170620133961093
chr15	88017200	88018200	-0.1984427204169545
chr15	88017300	88018300	0.12104453135960022
chr15	88017400	88018400	0.5941742621269114
chr15	88017500	88018500	0.3585732474674302
chr15	88017600	88018600	-0.4108345054167194
chr15	88017700	88018700	-0.4481661028777771
chr15	88017800	88018800	-0.22174948110945905
chr15	88017900	88018900	-0.2724966572153858
chr15	88018000	88019000	-0.20351351927690503
chr15	88018100	88019100	-0.2657308455483892
chr15	88018200	88019200	0.1921603354207444
chr15	88018300	88019300	-0.22410062538728406
chr15	88018400	88019400	0.19309931333629785
chr15	88018500	88019500	0.2987115957710401
chr15	88018600	88019600	1.2711303238832892
chr15	88018700	88019700	1.60609926673708
chr15	88018800	88019800	1.2204359775084446
chr15	88018900	88019900	0.961683831834976
chr15	88019000	88020000	0.3472722962090155
chr15	88019100	88020100	0.395774960526836
chr15	88019200	88020200	0.3718769534415716
chr15	88019300	88020300	0.6535965816637525
chr15	88019400	88020400	0.5022717919578652
chr15	88019500	88020500	-0.09413117696073836
chr15	88019600	88020600	-0.8571916281292109
chr15	88019700	88020700	-0.880365707085484
chr15	88019800	88020800	-0.42159934001073146
chr15	88019900	88020900	-0.4384141967702011
chr15	88020000	88021000	-0.17958186539846052
chr15	88020100	88021100	0.428916959240117
chr15	88020200	88021200	-0.022057434846552933
chr15	88020300	88021300	-0.06781347503521808
chr15	88020400	88021400	-0.003206190332766661
chr15	88020500	88021500	0.5909412824120409
chr15	88020600	88021600	1.1180380524516018
chr15	88020700	88021700	0.5304888093324878
chr15	88020800	88021800	0.17590269002417314
chr15	88020900	88021900	0.3812761552974514
chr15	88021000	88022000	0.6090256525392334
chr15	88021100	88022100	-0.39299148048696864
chr15	88021200	88022200	-0.3301350985609007
chr15	88021300	88022300	-0.14034422061199794
chr15	88021400	88022400	-0.5255868625108621
chr15	88021500	88022500	-0.3321824541696681
chr15	88021600	88022600	-0.9685404956798376
chr15	88021700	88022700	-0.08530204291900709
chr15	88021800	88022800	-0.06830181111628017
chr15	88021900	88022900	-0.07973155599579189
chr15	88022000	88023000	-0.3020469835044245
chr15	88022100	88023100	0.07256798493617614
chr15	88022200	88023200	0.06472443223232885
chr15	88022300	88023300	-0.7940964468643996
chr15	88022400	88023400	-0.3068627334559629
chr15	88022500	88023500	-0.10775156037531626
chr15	88022600	88023600	-0.1076353890084178
chr15	88022700	88023700	-0.6145671030638487
chr15	88022800	88023800	-0.07538293289999971
chr15	88022900	88023900	-0.1126453305111057
chr15	88023000	88024000	-0.2658380912405539
chr15	88023100	88024100	-0.6565370230021486
chr15	88023200	88024200	-0.8996084542296663
chr15	88023300	88024300	-0.5959827185016549
chr15	88023400	88024400	-1.178232821988823
chr15	88023500	88024500	-2.181973973329956
chr15	88023600	88024600	-1.4317572316587568
chr15	88023700	88024700	-1.1139575673801498
chr15	88023800	88024800	-1.8761929974269456
chr15	88023900	88024900	-2.96956059018268
chr15	88024000	88025000	-2.573578200843167
chr15	88024100	88025100	-2.1961736543519232
chr15	88024200	88025200	-2.2606642400817663
chr15	88024300	88025300	-2.159900470371233
chr15	88024400	88025400	-2.0699152114945454
chr15	88024500	88025500	-1.1435667245767391
chr15	88024600	88025600	-1.5423340311119282
chr15	88024700	88025700	-1.7239936207377269
chr15	88024800	88025800	-1.187440931038818
chr15	88024900	88025900	-0.4050494629980796
chr15	88025000	88026000	-0.8254297851447213
chr15	88025100	88026100	-0.578383981798526
chr15	88025200	88026200	-0.6311819598020707
chr15	88025300	88026300	-0.2174183904488896
chr15	88025400	88026400	-0.1626574726288887
chr15	88025500	88026500	-0.6062891828253923
chr15	88025600	88026600	-0.5856033526404754
chr15	88025700	88026700	-0.5920591067951277
chr15	88025800	88026800	-0.9767326210223944
chr15	88025900	88026900	-0.9258832484799276
chr15	88026000	88027000	-0.7648186922155187
chr15	88026100	88027100	-1.1799637300740309
chr15	88026200	88027200	-0.8680856528827339
chr15	88026300	88027300	-1.1484122530029153
chr15	88026400	88027400	-1.3708457542236667
chr15	88026500	88027500	-0.9207758438403226
chr15	88026600	88027600	-0.7078911749327952
chr15	88026700	88027700	-0.9497134579402235
chr15	88026800	88027800	0.14125163764712576
chr15	88026900	88027900	0.586248031699901
chr15	88027000	88028000	0.6323753786090788
chr15	88027100	88028100	0.6161593928400518
chr15	88027200	88028200	0.6082646081468016
chr15	88027300	88028300	0.9025895647793952
chr15	88027400	88028400	0.957958032459587
chr15	88027500	88028500	0.5636663803957777
chr15	88027600	88028600	0.4656391956838886
chr15	88027700	88028700	0.535131218274974
chr15	88027800	88028800	-0.699447996007405
chr15	88027900	88028900	-1.4486729646398409
chr15	88028000	88029000	-1.3047859505650992
chr15	88028100	88029100	-1.2946862310831142
chr15	88028200	88029200	-1.9695409074333945
chr15	88028300	88029300	-1.9264523787280181
chr15	88028400	88029400	-1.9900390730089523
chr15	88028500	88029500	-2.2437432373600696
chr15	88028600	88029600	-2.6389407205822937
chr15	88028700	88029700	-2.517928383763456
chr15	88028800	88029800	-2.1049369191401355
chr15	88028900	88029900	-1.693161011700432
chr15	88029000	88030000	-1.8223223483415931
chr15	88029100	88030100	-1.6602316816191318
chr15	88029200	88030200	-1.069041601006518
chr15	88029300	88030300	-1.8713433569295992
chr15	88029400	88030400	-2.0594395512463386
chr15	88029500	88030500	-1.4804612745208978
chr15	88029600	88030600	-1.3215538369451476
chr15	88029700	88030700	-1.6176097953542028
chr15	88029800	88030800	-1.7352763425073203
chr15	88029900	88030900	-2.2396033092188734
chr15	88030000	88031000	-2.46917914239497
chr15	88030100	88031100	-2.2923737285486108
chr15	88030200	88031200	-2.125761909991391
chr15	88030300	88031300	-1.5707103038252042
chr15	88030400	88031400	-1.0706268483040409
chr15	88030500	88031500	-1.6903126420748278
chr15	88030600	88031600	-1.5853847324374784
chr15	88030700	88031700	-1.492307379480654
chr15	88030800	88031800	-0.9546099899075964
chr15	88030900	88031900	-0.6236858850704764
chr15	88031000	88032000	-0.342679700514572
chr15	88031100	88032100	-0.4558741844967048
chr15	88031200	88032200	-0.8378106887432151
chr15	88031300	88032300	-1.4166746939367456
chr15	88031400	88032400	-1.8604993851128568
chr15	88031500	88032500	-1.6042282798516925
chr15	88031600	88032600	-1.7185952655381809
chr15	88031700	88032700	-1.4055812595184782
chr15	88031800	88032800	-1.9483659409920029
chr15	88031900	88032900	-1.841229122756116
chr15	88032000	88033000	-2.151879165297509
chr15	88032100	88033100	-2.3025377189927347
chr15	88033300	88034300	-1.356564816337868
chr15	88033400	88034400	-1.3748593705001957
chr15	88033500	88034500	-1.3913684883272528
chr15	88033600	88034600	-1.1140233558530297
chr15	88033700	88034700	-1.3102468973724744
chr15	88033800	88034800	-1.0536152627386783
chr15	88033900	88034900	-0.969558142235914
chr15	88034000	88035000	-0.39187241097230296
chr15	88034100	88035100	-0.7450721197166881
chr15	88034200	88035200	-1.1210789799395748
chr15	88034300	88035300	-1.6643900773481766
chr15	88034400	88035400	-2.0870659815169565
chr15	88034500	88035500	-2.330913086349444
chr15	88034600	88035600	-2.902947653763728
chr15	88034700	88035700	-2.7549824366786497
chr15	88034800	88035800	-2.3754863150328784
chr15	88034900	88035900	-2.4791070279697163
chr15	88035000	88036000	-2.848397834598798
chr15	88035100	88036100	-2.4347758286261016
chr15	88035200	88036200	-1.8762598508142625
chr15	88035300	88036300	-1.88636889617672
chr15	88035400	88036400	-2.006637615717588
chr15	88035500	88036500	-2.3202175622506536
chr15	88035600	88036600	-1.6264680304714894
chr15	88035700	88036700	-1.755061131525942
chr15	88035800	88036800	-2.03266656549945
chr15	88035900	88036900	-1.6215746556305113
chr15	88036000	88037000	-1.9688747035665002
chr15	88036100	88037100	-2.204469841037493
chr15	88036200	88037200	-2.41875238017836
chr15	88036300	88037300	-1.9141928088348288
chr15	88036400	88037400	-1.3744000836754535
chr15	88036500	88037500	-0.4397130375281458
chr15	88036600	88037600	-1.2580929816503073
chr15	88036700	88037700	-1.0893232530402686
chr15	88036800	88037800	-0.7986518021788618
chr15	88036900	88037900	-0.9974502753103618
chr15	88037000	88038000	-0.5641935129017025
chr15	88037100	88038100	-0.6298103103267586
chr15	88037200	88038200	-0.17749220548408828
chr15	88037300	88038300	-0.4476463590023428
chr15	88037400	88038400	-0.7024704425210324
chr15	88037500	88038500	-0.965458696978838
chr15	88037600	88038600	-0.4787988193113457
chr15	88037700	88038700	-0.8524174003634631
chr15	88037800	88038800	-1.1551267782132106
chr15	88037900	88038900	-1.155875840977977
chr15	88038000	88039000	-0.7771126049167028
chr15	88038100	88039100	-0.6581651548090794
chr15	88038200	88039200	-0.5281379554615615
chr15	88038300	88039300	-0.99059670829921
chr15	88038400	88039400	-1.6674954039277434
chr15	88038500	88039500	-1.9004909251339928
chr15	88038600	88039600	-2.0798196445348323
chr15	88038700	88039700	-1.9460299366146256
chr15	88038800	88039800	-1.5997148452325511
chr15	88038900	88039900	-1.6860675588565734
chr15	88039000	88040000	-2.2844695119301495
chr15	88039100	88040100	-2.388330931955112
chr15	88040500	88041500	-2.775933769580356
chr15	88040600	88041600	-2.093369184584524
chr15	88040700	88041700	-1.9088089541644118
chr15	88040800	88041800	-1.8373243619693909
chr15	88041900	88042900	0.24924261140092954
chr15	88042000	88043000	-0.18054039531745297
chr15	88042100	88043100	-0.4352878105724939
chr15	88042200	88043200	-1.1811550188650326
chr15	88042300	88043300	-1.003209814992758
chr15	88042400	88043400	-1.5310749316946357
chr15	88042500	88043500	-1.8904037895700712
chr15	88042600	88043600	-2.7553436995242606
chr15	88042700	88043700	-2.9262695118729978
chr15	88042800	88043800	-2.9032799826513465
chr15	88042900	88043900	-2.5184811663871582
chr15	88043000	88044000	-2.9865006132321636
chr15	88043100	88044100	-1.8724425808212384
chr15	88043200	88044200	-0.8638272252612484
chr15	88044600	88045600	1.409655493934043
chr15	88044700	88045700	1.1534218325084489
chr15	88044800	88045800	0.2940479101889349
chr15	88044900	88045900	-0.04597877568090256
chr15	88045000	88046000	0.3257332058927054
chr15	88045100	88046100	-0.2177024234492508
chr15	88045200	88046200	-0.1882192434768028
chr15	88045300	88046300	-1.154615552079366
chr15	88045400	88046400	-1.4234416694020398
chr15	88045500	88046500	-1.9248573501424555
chr15	88045600	88046600	-1.8683774177638832
chr15	88045700	88046700	-1.1579402213310048
chr15	88045800	88046800	-0.8723033078055201
chr15	88045900	88046900	-0.4210614029462315
chr15	88046000	88047000	0.38700610725259027
chr15	88046100	88047100	0.14584983976999927
chr15	88046200	88047200	0.3949770465154601
chr15	88046300	88047300	1.011653285791947
chr15	88046400	88047400	1.0331237348573183
chr15	88046500	88047500	0.7102951629338476
chr15	88046600	88047600	0.4617086408193549
chr15	88046700	88047700	-0.4800584422976002
chr15	88046800	88047800	-0.5619416862093903
chr15	88046900	88047900	-1.389581146777
chr15	88047000	88048000	-2.680313354118944
chr15	88047100	88048100	-2.6650039612214984
chr15	88047200	88048200	-3.3230704577478263
chr15	88047300	88048300	-4.018477930893609
chr15	88047400	88048400	-4.053887543033452
chr15	88047500	88048500	-3.652979607907665
chr15	88047600	88048600	-3.518169971551448
chr15	88047700	88048700	-3.1942439464107104
chr15	88047800	88048800	-4.095289263754298
chr15	88047900	88048900	-3.7669928842739044
chr15	88048000	88049000	-3.254373154141136
chr15	88048100	88049100	-2.9654379555784063
chr15	88048200	88049200	-2.667294115139545
chr15	88048300	88049300	-2.2080041357475544
chr15	88048400	88049400	-2.1023102613132982
chr15	88048500	88049500	-2.074491609496185
chr15	88048600	88049600	-2.4892079810083683
chr15	88048700	88049700	-2.6630330408396317
chr15	88048800	88049800	-1.568306561377694
chr15	88048900	88049900	-1.6829892090694545
chr15	88049000	88050000	-1.7722054988353642
chr15	88049100	88050100	-1.7815809593738354
chr15	88049200	88050200	-1.4274575691692135
chr15	88049300	88050300	-1.968463828835294
chr15	88049400	88050400	-2.262521264143136
chr15	88049500	88050500	-1.8586601499160231
chr15	88049600	88050600	-1.3565942380217135
chr15	88049700	88050700	-0.5013980155102393
chr15	88049800	88050800	-0.5235383166538515
chr15	88049900	88050900	0.3479264917915981
chr15	88050000	88051000	0.13454370915865096
chr15	88050100	88051100	-0.06056392594064509
chr15	88050200	88051200	-0.5372735569643634
chr15	88050300	88051300	-0.08502325008867798
chr15	88050400	88051400	0.08950233334871051
chr15	88050500	88051500	-0.24106284950343995
chr15	88050600	88051600	-0.11695673292351133
chr15	88050700	88051700	-0.18510474841991512
chr15	88050800	88051800	-0.24833666200886398
chr15	88050900	88051900	-0.9052833813987724
chr15	88051000	88052000	-1.6109676165167206
chr15	88051100	88052100	-1.3399278289466818
chr15	88051200	88052200	-1.0904409976197702
chr15	88051300	88052300	-1.4194009641360152
chr15	88051400	88052400	-2.198821000143884
chr15	88051500	88052500	-2.4972470856798963
chr15	88051600	88052600	-2.4709878671098764
chr15	88051700	88052700	-3.0166432808090384
chr15	88051800	88052800	-2.994149011174273
chr15	88051900	88052900	-2.9965372985224263
chr15	88052000	88053000	-2.719464848332759
chr15	88052100	88053100	-2.5766061166492227
chr15	88052200	88053200	-2.857275839767764
chr15	88052300	88053300	-3.1815493619995645
chr15	88052400	88053400	-2.9558339265090865
chr15	88052500	88053500	-2.5182564705417563
chr15	88052600	88053600	-2.965870980734982
chr15	88052700	88053700	-3.021693279329154
chr15	88052800	88053800	-3.124550043353498
chr15	88052900	88053900	-3.9330985453904375
chr15	88053000	88054000	-3.6187749386191506
chr15	88053100	88054100	-3.3116664466426493
chr15	88053200	88054200	-3.13600401453676
chr15	88053300	88054300	-2.7364608442388176
chr15	88053400	88054400	-2.2646211350634333
chr15	88053500	88054500	-2.7288516691645786
chr15	88053600	88054600	-2.312628926766213
chr15	88053700	88054700	-2.30256342418446
chr15	88053800	88054800	-2.3705389922775706
chr15	88053900	88054900	-1.5340670425964928
chr15	88054000	88055000	-1.4820511616704943
chr15	88054100	88055100	-2.1734853432224246
chr15	88054200	88055200	-2.179895518552536
chr15	88054300	88055300	-1.7613057366450815
chr15	88054400	88055400	-1.6518004669992028
chr15	88054500	88055500	-1.4605887399595607
chr15	88054600	88055600	-1.2465410539423851
chr15	88054700	88055700	-1.4509000603447255
chr15	88054800	88055800	-1.3030180242275935
chr15	88054900	88055900	-0.8965337075519554
chr15	88055000	88056000	-0.4448932953036173
chr15	88055100	88056100	-0.3582318114105611
chr15	88055200	88056200	-0.03134041996109111
chr15	88055300	88056300	-0.14366866610525006
chr15	88055400	88056400	-0.27295371100149274
chr15	88055500	88056500	-0.07540737513904182
chr15	88055600	88056600	0.0009053085667856047
chr15	88055700	88056700	0.6016257361094437
chr15	88055800	88056800	-0.7696537367712597
chr15	88055900	88056900	-1.4108192910862842
chr15	88056500	88057500	-1.2078512899653178
chr15	88056600	88057600	-2.202933273086063
chr15	88056700	88057700	-3.0902897907657025
chr15	88056800	88057800	-2.1666493426005853
chr15	88056900	88057900	-1.0850932216265319
chr15	88057000	88058000	-1.4314785271855388
chr15	88057100	88058100	-1.9061313301076976
chr15	88057200	88058200	-2.327031735358688
chr15	88057300	88058300	-2.734654476642341
chr15	88057400	88058400	-2.8132665471809832
chr15	88057500	88058500	-2.892572443328377
chr15	88057600	88058600	-3.0154025805881224
chr15	88057700	88058700	-2.361232895185607
chr15	88057800	88058800	-1.7658724518260915
chr15	88057900	88058900	-2.608170400048497
chr15	88058000	88059000	-2.9410445661934297
chr15	88058100	88059100	-2.5671687287324403
chr15	88058200	88059200	-2.2420971810512507
chr15	88058300	88059300	-1.5059241392400575
chr15	88058400	88059400	-1.2710953866896697
chr15	88058500	88059500	-1.0356113424987077
chr15	88058600	88059600	-0.9010420560993756
chr15	88058700	88059700	-1.0403397675791424
chr15	88058800	88059800	-1.9933501168609005
chr15	88058900	88059900	-1.76265016794892
chr15	88059000	88060000	-1.4454223802892188
chr15	88059100	88060100	-1.3331686690479003
chr15	88059200	88060200	-1.6567120102139452
chr15	88059300	88060300	-2.0258217651372217
chr15	88059400	88060400	-2.1131510063283523
chr15	88059600	88060600	-1.7231476781723225
chr15	88059700	88060700	-1.9286006273615048
chr15	88059800	88060800	-1.7370404017485783
chr15	88059900	88060900	-2.0980191937783066
chr15	88060400	88061400	-2.4180912317504983
chr15	88060500	88061500	-2.6858489023053127
chr15	88060600	88061600	-2.369928310827753
chr15	88060700	88061700	-2.073347982743756
chr15	88060800	88061800	-1.8248263194819376
chr15	88060900	88061900	-1.6915011627702583
chr15	88061000	88062000	-1.1391285790974293
chr15	88061100	88062100	-0.9615444282749144
chr15	88061200	88062200	-0.7724452790724635
chr15	88061300	88062300	-0.3478008027933882
chr15	88061400	88062400	-0.4372027002870277
chr15	88061500	88062500	-0.4648287138855126
chr15	88061600	88062600	-1.1843637545197274
chr15	88061700	88062700	-0.9021347196323696
chr15	88061800	88062800	-1.373032212749654
chr15	88061900	88062900	-1.004341351451238
chr15	88062000	88063000	-1.949407631411184
chr15	88062100	88063100	-2.159946554444099
chr15	88062200	88063200	-2.557559766926428
chr15	88062300	88063300	-3.091531050108163
chr15	88062400	88063400	-2.7565694679500807
chr15	88062500	88063500	-2.3957622344894944
chr15	88062600	88063600	-2.48328099001708
chr15	88062700	88063700	-2.9105844541939785
chr15	88062800	88063800	-2.0534673796804013
chr15	88062900	88063900	-2.558750501032741
chr15	88063000	88064000	-2.8455519747981324
chr15	88063100	88064100	-2.446388172592401
chr15	88063200	88064200	-2.0960213527471203
chr15	88063300	88064300	-2.3687521687543955
chr15	88063400	88064400	-2.3929169761888893
chr15	88063500	88064500	-2.9373373103070453
chr15	88063600	88064600	-2.2133623468269668
chr15	88063700	88064700	-3.085607883330192
chr15	88063800	88064800	-3.5662113736239185
chr15	88063900	88064900	-2.8731456832357223
chr15	88064000	88065000	-2.5140238597995155
chr15	88064100	88065100	-3.058441966566377
chr15	88064200	88065200	-3.501178207685113
chr15	88064300	88065300	-3.3810463522300336
chr15	88064400	88065400	-3.0867428326728046
chr15	88064500	88065500	-3.2166050211533843
chr15	88064600	88065600	-3.7813176833749984
chr15	88064700	88065700	-3.3926966804506047
chr15	88064800	88065800	-2.8583808852129096
chr15	88064900	88065900	-3.356249941990197
chr15	88065000	88066000	-3.3081836125916384
chr15	88065100	88066100	-3.2792212132200804
chr15	88065200	88066200	-3.444201815770433
chr15	88065300	88066300	-3.193540803650036
chr15	88065400	88066400	-3.38449078157844
chr15	88065500	88066500	-3.262487229395565
chr15	88065600	88066600	-2.9703044003617562
chr15	88065700	88066700	-2.486016601682
chr15	88065800	88066800	-2.3279096202762566
chr15	88065900	88066900	-1.599612988425915
chr15	88066000	88067000	-2.0836687447796876
chr15	88066100	88067100	-1.3402879576446447
chr15	88066200	88067200	-0.9453411692879092
chr15	88066300	88067300	-1.0633502342119279
chr15	88066400	88067400	-0.9990279249232948
chr15	88066500	88067500	-0.5971827610902843
chr15	88066600	88067600	-0.4633895599254262
chr15	88066700	88067700	-0.1655361336002402
chr15	88066800	88067800	-0.7550717051776522
chr15	88066900	88067900	-1.2797797329902627
chr15	88067000	88068000	-1.2562623461855151
chr15	88067100	88068100	-1.8927756150675203
chr15	88067200	88068200	-2.3025072228989627
chr15	88067300	88068300	-1.6295297786031393
chr15	88067400	88068400	-1.7434114943285437
chr15	88067500	88068500	-1.6718222652990449
chr15	88067600	88068600	-1.6739141406771014
chr15	88067700	88068700	-1.3688250885654227
chr15	88067800	88068800	-0.9621558437235792
chr15	88067900	88068900	-1.1451960856495849
chr15	88068000	88069000	-0.8058995400465576
chr15	88068100	88069100	-1.1989819530706414
chr15	88068200	88069200	-2.1467964367948085
chr15	88068300	88069300	-2.1503643478673045
chr15	88068400	88069400	-1.8984710868638608
chr15	88068500	88069500	-1.7070226342440116
chr15	88068600	88069600	-1.2384587093641004
chr15	88068700	88069700	-1.2672180355510243
chr15	88068800	88069800	-1.3749902568184609
chr15	88068900	88069900	-1.0372530437869674
chr15	88069000	88070000	-0.8144913479317114
chr15	88069100	88070100	-0.6277841461625198
chr15	88069200	88070200	0.7531830340273262
chr15	88069300	88070300	0.5709150614290696
chr15	88069400	88070400	0.7067135923324686
chr15	88069500	88070500	0.5816236467258961
chr15	88069600	88070600	0.304390995403615
chr15	88069700	88070700	-0.04476795108169517
chr15	88069800	88070800	-0.14924256218960594
chr15	88069900	88070900	-1.0261604639182855
chr15	88070000	88071000	-1.3187281956059291
chr15	88070100	88071100	-1.2487304581040115
chr15	88070200	88071200	-1.084860188945213
chr15	88070300	88071300	-0.8296705728580142
chr15	88070400	88071400	-1.0548349245524664
chr15	88070500	88071500	-1.2187897059174786
chr15	88070600	88071600	-1.5955054949285017
chr15	88070700	88071700	-1.2438071707150078
chr15	88070800	88071800	-1.0724351963262693
chr15	88070900	88071900	-0.4667214809801041
chr15	88071000	88072000	-0.08398296368625698
chr15	88071100	88072100	0.4254846261091513
chr15	88071200	88072200	0.15702908213423347
chr15	88071300	88072300	0.4481850738855592
chr15	88071400	88072400	-0.16612961464974793
chr15	88071500	88072500	-0.8884536895350433
chr15	88071600	88072600	-0.8339981908140887
chr15	88071700	88072700	-1.5851916318115118
chr15	88071800	88072800	-1.6353299997032693
chr15	88071900	88072900	-1.7174398321764943
chr15	88072000	88073000	-1.9962085120248783
chr15	88072100	88073100	-1.9867956171297565
chr15	88072200	88073200	-2.0000485544730573
chr15	88072300	88073300	-1.803644529481225
chr15	88072400	88073400	-1.5518583109860289
chr15	88072500	88073500	-0.919758607283889
chr15	88072600	88073600	-0.9253860078783596
chr15	88072700	88073700	-0.3116551296734484
chr15	88072800	88073800	-1.1868396098995737
chr15	88072900	88073900	-1.4979289562072506
chr15	88073000	88074000	-1.25769361851769
chr15	88073100	88074100	-1.3772112002647685
chr15	88073200	88074200	-1.043565278990855
chr15	88073300	88074300	-1.2699531183988155
chr15	88073400	88074400	-1.2812535363647748
chr15	88073500	88074500	-1.1505032565546809
chr15	88073600	88074600	-1.3945369563497492
chr15	88073700	88074700	-1.4246714407427528
chr15	88073800	88074800	-0.8409422534419706
chr15	88073900	88074900	0.18746343318860487
chr15	88074000	88075000	0.022246859066976273
chr15	88074100	88075100	-0.2890389704246821
chr15	88074200	88075200	-1.0948949231846714
chr15	88074300	88075300	-1.1969703396155833
chr15	88074400	88075400	-0.8687988787533945
chr15	88074500	88075500	-0.6878495619929279
chr15	88074600	88075600	-0.9967227723664612
chr15	88074700	88075700	-1.2179379722552264
chr15	88074800	88075800	-0.6775034567987812
chr15	88074900	88075900	-1.5669881739869589
chr15	88075000	88076000	-1.3497403873650764
chr15	88075100	88076100	-0.9322574596590446
chr15	88075200	88076200	-0.5299749622184532
chr15	88075300	88076300	-0.4948485111306802
chr15	88075400	88076400	-0.677371144998174
chr15	88075500	88076500	-0.8500308577555409
chr15	88075600	88076600	-0.2514775615694765
chr15	88076700	88077700	-1.6077559832631911
chr15	88076800	88077800	-1.059416282071521
chr15	88076900	88077900	-0.8820271682201729
chr15	88077000	88078000	-0.5021034114372086
chr15	88077100	88078100	-0.7956960952466317
chr15	88077200	88078200	-0.23036190550463664
chr15	88077300	88078300	-0.7298990576470004
chr15	88077400	88078400	0.024388488817534498
chr15	88077500	88078500	-0.5937214760348646
chr15	88077600	88078600	-0.5176185069304464
chr15	88077700	88078700	-0.6518545303149883
chr15	88077800	88078800	-0.19843155386558287
chr15	88077900	88078900	-0.3957787453169727
chr15	88078000	88079000	-0.05456252111474395
chr15	88078100	88079100	0.3197193252199904
chr15	88078200	88079200	0.8789201485629405
chr15	88078300	88079300	0.6342672083113016
chr15	88078400	88079400	0.4243781724095272
chr15	88078500	88079500	0.9711532247330372
chr15	88078600	88079600	0.7505539210060919
chr15	88078700	88079700	0.7487490487291083
chr15	88078800	88079800	-0.09590469962071503
chr15	88078900	88079900	0.4988204039454392
chr15	88079000	88080000	-0.06256438855970575
chr15	88079100	88080100	-0.10886836478357402
chr15	88079200	88080200	-0.8568003523377798
chr15	88079300	88080300	-0.01524072974914636
chr15	88079400	88080400	0.10366485859115156
chr15	88079500	88080500	-0.3276953321316856
chr15	88079600	88080600	-0.20018178474254888
chr15	88080500	88081500	0.3842390619265915
chr15	88080600	88081600	1.1017041652541029
chr15	88080700	88081700	1.0576912775579626
chr15	88080800	88081800	0.09396916752988484
chr15	88080900	88081900	0.4216082412601385
chr15	88081000	88082000	0.4740411775896814
chr15	88081100	88082100	0.5015398532543376
chr15	88081200	88082200	0.2536232990623151
chr15	88081300	88082300	0.5167916451662586
chr15	88081400	88082400	-0.00034407268818617483
chr15	88081500	88082500	-0.4589756767354298
chr15	88081600	88082600	-1.1081871369752407
chr15	88081700	88082700	-1.4278204165643371
chr15	88081800	88082800	-0.8349668321986979
chr15	88081900	88082900	-1.1621249561394602
chr15	88082000	88083000	-1.1544666320508448
chr15	88082100	88083100	-1.3918269213194043
chr15	88082200	88083200	-1.1552249176828089
chr15	88082300	88083300	-1.606744625774548
chr15	88082400	88083400	-1.0772287700321133
chr15	88082500	88083500	-0.43205120801072383
chr15	88082600	88083600	0.05220833560154172
chr15	88082700	88083700	-0.1029904277247458
chr15	88082800	88083800	0.36769729285862895
chr15	88082900	88083900	0.21698306118344465
chr15	88083000	88084000	0.10212538578525723
chr15	88083100	88084100	0.026762522832079288
chr15	88083200	88084200	-0.551332319052345
chr15	88083300	88084300	-0.8435069258590917
chr15	88083400	88084400	-1.4680971132814469
chr15	88083500	88084500	-1.7052675963819612
chr15	88083600	88084600	-2.1526550731434138
chr15	88083700	88084700	-1.9555702229466967
chr15	88083800	88084800	-2.474103335591148
chr15	88083900	88084900	-2.7906956595364587
chr15	88084000	88085000	-2.4081731010454215
chr15	88084100	88085100	-2.4850297515516315
chr15	88084200	88085200	-2.0356199802933896
chr15	88084300	88085300	-1.5256291176424308
chr15	88084400	88085400	-0.9639481002289164
chr15	88084500	88085500	-1.5764272984177818
chr15	88084600	88085600	-1.915067252190324
chr15	88084700	88085700	-2.011805467061324
chr15	88084800	88085800	-1.5611894297373552
chr15	88084900	88085900	-1.0259610814178777
chr15	88085000	88086000	-1.5779401724745556
chr15	88085100	88086100	-0.9722689447106452
chr15	88085200	88086200	-1.1309438222453865
chr15	88085300	88086300	-0.9489450162115256
chr15	88085400	88086400	-1.3374149800213684
chr15	88085500	88086500	-1.4509507262744328
chr15	88086600	88087600	0.5465656401952357
chr15	88086700	88087700	0.4037424996336748
chr15	88086800	88087800	0.35048821039095795
chr15	88086900	88087900	-0.10322195597861328
chr15	88087000	88088000	-0.19740763956789556
chr15	88087100	88088100	-0.2197268275991137
chr15	88087200	88088200	-1.2048159281342643
chr15	88087300	88088300	-1.7081082828031102
chr15	88087400	88088400	-2.6953430659965534
chr15	88087500	88088500	-2.3494767071182756
chr15	88087600	88088600	-2.269797705033488
chr15	88087700	88088700	-2.495463142723125
chr15	88087800	88088800	-2.8510890995322167
chr15	88087900	88088900	-3.116177904568485
chr15	88088000	88089000	-3.2387943414307503
chr15	88088100	88089100	-3.2707005932508557
chr15	88088200	88089200	-3.5110190320246346
chr15	88088300	88089300	-3.0832990540699936
chr15	88088400	88089400	-2.9129395055086404
chr15	88088500	88089500	-2.75468278573709
chr15	88088600	88089600	-2.5542959887681547
chr15	88088700	88089700	-2.52942165681434
chr15	88088800	88089800	-3.0477604107541576
chr15	88088900	88089900	-2.949502348457814
chr15	88089000	88090000	-2.184052393756326
chr15	88089100	88090100	-1.934280637258704
chr15	88089200	88090200	-1.4491668358922187
chr15	88089300	88090300	-0.9533510322123752
chr15	88089400	88090400	-0.1585464505113995
chr15	88089500	88090500	-0.5466368159188763
chr15	88089600	88090600	-0.6484849368495912
chr15	88089700	88090700	-0.600052863391485
chr15	88089800	88090800	-0.19564424822113494
chr15	88089900	88090900	0.11193290845958888
chr15	88090000	88091000	-0.23526260848025599
chr15	88090100	88091100	-0.6687491821208077
chr15	88090200	88091200	-1.607798295597827
chr15	88090300	88091300	-1.7648148770947003
chr15	88090400	88091400	-2.1605537852169103
chr15	88090500	88091500	-2.2334613174737377
chr15	88090600	88091600	-2.5048479670595483
chr15	88090700	88091700	-2.9459007765842866
chr15	88090800	88091800	-3.2313441251858244
chr15	88090900	88091900	-3.0959174012285704
chr15	88091000	88092000	-2.875128440487094
chr15	88091100	88092100	-2.762578393479753
chr15	88091200	88092200	-1.885161481888176
chr15	88091300	88092300	-1.5824055292954056
chr15	88091400	88092400	-2.1928183716929337
chr15	88091500	88092500	-2.7918341596243703
chr15	88091600	88092600	-3.1316050970855347
chr15	88091700	88092700	-2.5110990519390297
chr15	88091800	88092800	-3.1168861217005763
chr15	88091900	88092900	-3.69197337809584
chr15	88092000	88093000	-3.997821368647911
chr15	88094500	88095500	-2.0854805804022702
chr15	88094600	88095600	-2.2134626467751986
chr15	88094700	88095700	-3.0311077232360173
chr15	88094800	88095800	-3.2653575774006307
chr15	88094900	88095900	-3.1365437465355988
chr15	88095000	88096000	-2.948659961617286
chr15	88095100	88096100	-3.8906578307275774
chr15	88095200	88096200	-3.472426133352632
chr15	88095300	88096300	-4.348265604829956
chr15	88095400	88096400	-4.586712293790012
chr15	88095500	88096500	-3.7117650609401074
chr15	88095600	88096600	-4.239102449888891
chr15	88095700	88096700	-4.5644863687001465
chr15	88095800	88096800	-3.8011583065609873
chr15	88095900	88096900	-3.0313620976551188
chr15	88096000	88097000	-3.4574912548188164
chr15	88096100	88097100	-2.659735199503168
chr15	88096200	88097200	-2.5008693375846365
chr15	88096300	88097300	-1.9087239777243616
chr15	88096400	88097400	-2.2607863599697806
chr15	88096500	88097500	-2.3818917642762933
chr15	88096600	88097600	-2.4482207682966326
chr15	88096700	88097700	-1.8934335133664224
chr15	88096800	88097800	-3.0282893082990747
chr15	88096900	88097900	-3.749114628413971
chr15	88097000	88098000	-3.229536443466239
chr15	88097100	88098100	-3.6933339423834655
chr15	88097200	88098200	-3.638248629279527
chr15	88097300	88098300	-3.4810309380681126
chr15	88097400	88098400	-2.7451330090767727
chr15	88097500	88098500	-2.2978375989548296
chr15	88097600	88098600	-2.2340051653399504
chr15	88097700	88098700	-1.4780951205693291
chr15	88097800	88098800	-0.5028142911752738
chr15	88097900	88098900	-0.08007883557002476
chr15	88098000	88099000	-0.0254348232487706
chr15	88098100	88099100	0.01767421559239837
chr15	88098200	88099200	-0.2852059119963781
chr15	88098300	88099300	-0.1960016696499257
chr15	88098400	88099400	-1.4264220606337619
chr15	88098500	88099500	-1.4739245991319057
chr15	88098600	88099600	-1.1782415803397197
chr15	88098700	88099700	-1.6301883490380582
chr15	88098800	88099800	-2.4475080823674613
chr15	88098900	88099900	-2.441792984850681
chr15	88099000	88100000	-2.675766371587999
chr15	88099100	88100100	-2.4862838222875494
chr15	88099200	88100200	-2.2137579642827863
chr15	88099300	88100300	-2.2157223139457125
chr15	88099400	88100400	-1.2357432415575578
chr15	88099500	88100500	-1.3911386069860738
chr15	88099600	88100600	-1.2254125854920712
chr15	88099700	88100700	-1.527330038512578
chr15	88099800	88100800	-0.6329087439989999
chr15	88099900	88100900	-1.4608916531248235
chr15	88100000	88101000	-1.0708149547318289
chr15	88100100	88101100	-1.546260293090511
chr15	88100200	88101200	-1.9912674849489287
chr15	88100300	88101300	-3.024774072330504
chr15	88100400	88101400	-3.859246922005663
chr15	88100500	88101500	-4.0488283658336535
chr15	88100600	88101600	-4.560094519047059
chr15	88100700	88101700	-4.543013495172281
chr15	88100800	88101800	-4.402037194730932
chr15	88100900	88101900	-4.475252274695169
chr15	88101000	88102000	-4.5542023652483765
chr15	88101100	88102100	-3.759850529750684
chr15	88101200	88102200	-3.2499496107384074
chr15	88101300	88102300	-2.083101795140945
chr15	88101400	88102400	-1.3039262662025684
chr15	88101500	88102500	-1.0729585538591326
chr15	88101600	88102600	-0.7017468180947589
chr15	88101700	88102700	-1.2304429986980834
chr15	88101800	88102800	-1.1280464874148401
chr15	88101900	88102900	-0.6641181547146011
chr15	88102000	88103000	-1.3053503796279653
chr15	88102100	88103100	-1.1820314815063293
chr15	88102200	88103200	-1.1643230624819814
chr15	88102300	88103300	-1.2188657688563185
chr15	88102400	88103400	-0.9055076911366272
chr15	88102500	88103500	-0.7683883677166481
chr15	88102600	88103600	-0.803371183636807
chr15	88102700	88103700	0.14066298382512668
chr15	88102800	88103800	-0.1091733196334592
chr15	88102900	88103900	0.3035752796133069
chr15	88103000	88104000	0.4662635151268073
chr15	88103100	88104100	-0.4522834188683414
chr15	88103200	88104200	-1.3996457220600014
chr15	88103300	88104300	-2.169830633186349
chr15	88103400	88104400	-2.413546186379264
chr15	88103500	88104500	-2.5682930559014334
chr15	88103600	88104600	-3.0875153924432945
chr15	88103700	88104700	-2.6388965321993267
chr15	88103800	88104800	-2.7738026801564306
chr15	88103900	88104900	-3.117398311850628
chr15	88104000	88105000	-2.4068606041021163
chr15	88104100	88105100	-2.2030634541648344
chr15	88104200	88105200	-1.1513833767224062
chr15	88104300	88105300	-0.7960201776064622
chr15	88104400	88105400	-0.8199530860270698
chr15	88104500	88105500	-0.561095514146015
chr15	88104600	88105600	-0.4092829666526864
chr15	88104700	88105700	-1.1933521697312337
chr15	88104800	88105800	-0.9048126381778347
chr15	88104900	88105900	-1.2454297929930356
chr15	88105000	88106000	-1.7100768561069777
chr15	88105100	88106100	-2.3492018337051133
chr15	88105200	88106200	-2.418302044041693
chr15	88105300	88106300	-2.220668371189247
chr15	88105400	88106400	-1.9072154055894803
chr15	88105500	88106500	-2.3106195160067147
chr15	88105600	88106600	-2.207614724738244
chr15	88105700	88106700	-2.4116449964005118
chr15	88105800	88106800	-2.805523079516223
chr15	88105900	88106900	-2.3034808436001915
chr15	88106000	88107000	-3.000632637852135
chr15	88106100	88107100	-2.477418700415322
chr15	88106200	88107200	-3.2034008910223646
chr15	88106300	88107300	-3.627034767238841
chr15	88106400	88107400	-4.400150914489946
chr15	88106500	88107500	-4.7480707328150835
chr15	88106600	88107600	-4.479558020042486
chr15	88106700	88107700	-4.8285729134462025
chr15	88106800	88107800	-4.554718670438974
chr15	88106900	88107900	-4.5154837960303915
chr15	88107000	88108000	-3.195434549564213
chr15	88107100	88108100	-2.3504565627097325
chr15	88107200	88108200	-2.773994055967763
chr15	88107300	88108300	-2.985184697384419
chr15	88107400	88108400	-3.3288263871927852
chr15	88107500	88108500	-3.497301346811652
chr15	88107600	88108600	-3.7623811039280968
chr15	88107700	88108700	-3.3003317994720085
chr15	88107800	88108800	-3.5459349766194435
chr15	88107900	88108900	-3.684506389171152
chr15	88108000	88109000	-4.255257219735063
chr15	88108100	88109100	-4.911088736488582
chr15	88108600	88109600	-2.2859581396579207
chr15	88108700	88109700	-3.0603539137158684
chr15	88108800	88109800	-2.88126721444439
chr15	88108900	88109900	-3.2878906503343863
chr15	88109000	88110000	-3.125759677631573
chr15	88109100	88110100	-2.3199079817519883
chr15	88109200	88110200	-2.8020047819738623
chr15	88109300	88110300	-2.5238879188528442
chr15	88109400	88110400	-2.6404369125601512
chr15	88109500	88110500	-1.9840033238356307
chr15	88109600	88110600	-1.516675989344383
chr15	88109700	88110700	-1.0752177762819872
chr15	88109800	88110800	-1.268491390600628
chr15	88109900	88110900	-0.8850271095292819
chr15	88110000	88111000	-1.1614373960998272
chr15	88110100	88111100	-2.183470686739616
chr15	88110400	88111400	-2.5398090866250698
chr15	88110500	88111500	-3.0334956345439177
chr15	88110600	88111600	-2.6386290176978786
chr15	88110700	88111700	-2.1721592560456653
chr15	88110800	88111800	-2.401921088868254
chr15	88110900	88111900	-2.5650966319872754
chr15	88111000	88112000	-2.1655386880207135
chr15	88111100	88112100	-2.1482013337731862
chr15	88111200	88112200	-3.6824522770043586
chr15	88111300	88112300	-3.8676419823066968
chr15	88111400	88112400	-3.387335686691963
chr15	88111500	88112500	-2.876952379179172
chr15	88111600	88112600	-3.346542233536157
chr15	88112000	88113000	-1.9965409811981334
chr15	88112100	88113100	-2.5467169448409934
chr15	88112200	88113200	-0.6038974862914965
chr15	88112300	88113300	-0.7460939460241415
chr15	88113400	88114400	-3.5677636075596406
chr15	88113500	88114500	-3.749484082609887
chr15	88113600	88114600	-3.472801292803183
chr15	88113700	88114700	-3.3072296857229615
chr15	88113800	88114800	-3.1668002320661324
chr15	88113900	88114900	-3.045546961216997
chr15	88114800	88115800	-2.0579610461883515
chr15	88114900	88115900	-0.9830658155528976
chr15	88115000	88116000	-0.9697263828489153
chr15	88115100	88116100	-0.7439161541060146
chr15	88115200	88116200	-0.8880823821654739
chr15	88115300	88116300	-1.1776738833094968
chr15	88115400	88116400	-0.6356924413999799
chr15	88115500	88116500	-1.0873414999359574
chr15	88115600	88116600	-0.6212006216092073
chr15	88115700	88116700	-0.6423180955778688
chr15	88115800	88116800	-0.512685645676511
chr15	88115900	88116900	-1.2475110403055725
chr15	88116000	88117000	-1.2682012068596242
chr15	88116100	88117100	-1.4043189119387014
chr15	88116200	88117200	-0.9735638959738332
chr15	88116300	88117300	-0.1805694555008052
chr15	88116400	88117400	-1.0421382870541005
chr15	88116500	88117500	-0.3703368367538203
chr15	88116600	88117600	-0.6202000999434393
chr15	88116700	88117700	-0.25334848658934617
chr15	88116800	88117800	-0.2575025434939744
chr15	88116900	88117900	-0.3131683426020639
chr15	88117000	88118000	-0.005098293207842872
chr15	88117100	88118100	0.4110100692003593
chr15	88117200	88118200	0.24719223864644665
chr15	88117300	88118300	-0.6984267803471363
chr15	88117400	88118400	-0.6435841078608759
chr15	88118000	88119000	-1.180373798635899
chr15	88118100	88119100	-2.368668885025036
chr15	88118200	88119200	-1.5823520407687284
chr15	88118300	88119300	-1.505022884833228
chr15	88118400	88119400	-1.1621640640726911
chr15	88118500	88119500	-1.0062531093828668
chr15	88118600	88119600	-0.9371002447295028
chr15	88118700	88119700	-0.8809605890369597
chr15	88118800	88119800	-0.5221908938784119
chr15	88118900	88119900	-1.030889661894528
chr15	88119000	88120000	-0.8675714672534073
chr15	88119100	88120100	0.5187725447684339
chr15	88119200	88120200	-0.2745725971804955
chr15	88119300	88120300	-0.15199298937557673
chr15	88119400	88120400	-0.9273082191697216
chr15	88119500	88120500	-1.0005714684563436
chr15	88119600	88120600	-0.5373977921197041
chr15	88119700	88120700	-0.26649550260247884
chr15	88119800	88120800	-0.5472100870740141
chr15	88119900	88120900	-0.2339071715168119
chr15	88120000	88121000	-0.3196022431206164
chr15	88120100	88121100	-0.6361878692658494
chr15	88120200	88121200	-0.5011511724793657
chr15	88120300	88121300	-0.5706418736178535
chr15	88121700	88122700	-0.6306726079786761
chr15	88121800	88122800	-1.002370460506946
chr15	88121900	88122900	-1.7856915385777905
chr15	88122000	88123000	-1.4246037048921434
chr15	88122100	88123100	-1.7832391724949186
chr15	88122200	88123200	-1.6268721543535951
chr15	88122300	88123300	-1.7354161218688662
chr15	88122400	88123400	-1.0001935000870088
chr15	88122500	88123500	-1.6916765758515355
chr15	88122600	88123600	-1.5996420531089457
chr15	88122700	88123700	-1.0594440621630457
chr15	88122800	88123800	-1.2578485799472323
chr15	88122900	88123900	-0.4807192061632761
chr15	88123000	88124000	-0.6717604655655659
chr15	88123100	88124100	-0.889584776166929
chr15	88123200	88124200	-1.0165095927381873
chr15	88123300	88124300	-0.9639614332554785
chr15	88123400	88124400	-1.1773190512584888
chr15	88123500	88124500	-1.3916454792605062
chr15	88123600	88124600	-1.865007504344136
chr15	88123700	88124700	-2.076650493022286
chr15	88123800	88124800	-1.7358613377304883
chr15	88123900	88124900	-2.0501440037717216
chr15	88124000	88125000	-2.40169405562062
chr15	88124100	88125100	-1.874464351622084
chr15	88124200	88125200	-1.9957083474219133
chr15	88124300	88125300	-1.6874910519382478
chr15	88124400	88125400	-1.550963000112493
chr15	88125500	88126500	0.8937141482091222
chr15	88125600	88126600	-0.33065414064810394
chr15	88125700	88126700	-0.4670793369461474
chr15	88125800	88126800	-1.8639009771702157
chr15	88125900	88126900	-1.7321103414276309
chr15	88126000	88127000	-1.8177737295006693
chr15	88126100	88127100	-1.8765377463923183
chr15	88126200	88127200	-1.9121152822412195
chr15	88126300	88127300	-2.284914124852732
chr15	88126400	88127400	-2.44315527746974
chr15	88126500	88127500	-2.250009789373692
chr15	88126600	88127600	-1.4187407537759191
chr15	88126700	88127700	-1.0890341173165416
chr15	88126800	88127800	-0.5027361818680897
chr15	88126900	88127900	-0.9171424773511224
chr15	88127000	88128000	-1.3125139002137323
chr15	88127100	88128100	-0.7369754406301995
chr15	88127200	88128200	-1.0798339947856015
chr15	88127300	88128300	-1.114376517393415
chr15	88127400	88128400	-1.7744401614267424
chr15	88127500	88128500	-1.4805188904425368
chr15	88127600	88128600	-1.3919558917407842
chr15	88127700	88128700	-1.4725105133986434
chr15	88127800	88128800	-1.532579013791442
chr15	88127900	88128900	-1.623086758468135
chr15	88128000	88129000	-1.1655812731041284
chr15	88128100	88129100	-1.5191957411176988
chr15	88128200	88129200	-1.613052149958762
chr15	88128300	88129300	-1.6854043685645757
chr15	88128400	88129400	-0.9242500235683596
chr15	88128500	88129500	-0.6399025602149059
chr15	88128600	88129600	-1.2233658908169178
chr15	88128700	88129700	-1.415662453540632
chr15	88128800	88129800	-2.3156279422485144
chr15	88128900	88129900	-2.3660931552771043
chr15	88129000	88130000	-2.4669791027193466
chr15	88129100	88130100	-2.6790368650975247
chr15	88129200	88130200	-2.319054737459458
chr15	88129300	88130300	-2.8030937440288453
chr15	88129400	88130400	-3.0706223975443145
chr15	88129500	88130500	-3.387159460263561
chr15	88129600	88130600	-2.7146293325164703
chr15	88129700	88130700	-2.6690813686402155
chr15	88129800	88130800	-2.5231056081619894
chr15	88129900	88130900	-2.53533273779493
chr15	88130000	88131000	-2.076658225282428
chr15	88130100	88131100	-2.7049726647697634
chr15	88130200	88131200	-2.9668150744919517
chr15	88130300	88131300	-2.725181549121701
chr15	88130400	88131400	-2.853140631696185
chr15	88130500	88131500	-2.9570011819699813
chr15	88130600	88131600	-2.8483392762023216
chr15	88130700	88131700	-3.0970195663327176
chr15	88130800	88131800	-2.004690005333215
chr15	88130900	88131900	-1.4208763132154434
chr15	88131600	88132600	-2.9224150588484084
chr15	88131700	88132700	-2.9985886859553346
chr15	88131800	88132800	-2.56739274468444
chr15	88131900	88132900	-2.6136587749017486
chr15	88132000	88133000	-3.2717781070886067
chr15	88132100	88133100	-3.5184779824354053
chr15	88132200	88133200	-3.3030827983507858
chr15	88132300	88133300	-3.396393660805161
chr15	88132400	88133400	-3.109128498197929
chr15	88132500	88133500	-2.2887285322504627
chr15	88132600	88133600	-1.571473771603201
chr15	88132700	88133700	-2.0747703018795827
chr15	88132800	88133800	-2.198671997468173
chr15	88132900	88133900	-1.7533153220891704
chr15	88133000	88134000	-1.1151424081146444
chr15	88133100	88134100	-0.8770346531997196
chr15	88133200	88134200	-0.6269160720214504
chr15	88133300	88134300	-0.3036399189631054
chr15	88133400	88134400	-0.1595496324483256
chr15	88133500	88134500	-0.31566464769784536
chr15	88133600	88134600	-0.7450991776139
chr15	88133700	88134700	0.21634574955870092
chr15	88133800	88134800	0.14604511203900286
chr15	88134800	88135800	-2.4509526233302714
chr15	88134900	88135900	-2.09382717802234
chr15	88135000	88136000	-1.9095792781426575
chr15	88135100	88136100	-2.0536836493039856
chr15	88135200	88136200	-1.9789433755324757
chr15	88135300	88136300	-2.1678328381577874
chr15	88135400	88136400	-2.517509382998288
chr15	88135500	88136500	-2.680361100681868
chr15	88137400	88138400	-2.031847350220364
chr15	88137500	88138500	-2.807764745050915
chr15	88137600	88138600	-3.322898163065589
chr15	88137700	88138700	-2.52323662241008
chr15	88137800	88138800	-2.58939528511792
chr15	88137900	88138900	-2.602115046722996
chr15	88138000	88139000	-3.3064833494462094
chr15	88138100	88139100	-3.689639037249212
chr15	88138200	88139200	-3.806261063059525
chr15	88138300	88139300	-3.5546199320251466
chr15	88138400	88139400	-3.5102794981565784
chr15	88138500	88139500	-3.1436775703349147
chr15	88138600	88139600	-2.5671035208393245
chr15	88138700	88139700	-3.4774261070389887
chr15	88138800	88139800	-3.7975418995859154
chr15	88138900	88139900	-3.683720211472524
chr15	88140000	88141000	-3.6658499781598533
chr15	88140100	88141100	-3.7539498763848194
chr15	88140200	88141200	-3.3066358363315698
chr15	88140300	88141300	-2.5622211557550627
chr15	88140400	88141400	-1.9709310568257121
chr15	88140500	88141500	-2.5815345294481578
chr15	88140600	88141600	-1.6160813604595468
chr15	88140700	88141700	-1.6670302700266753
chr15	88140800	88141800	-0.17776439767726102
chr15	88142100	88143100	-0.04372708780919623
chr15	88142200	88143200	0.8047096529621854
chr15	88142300	88143300	0.20258135662136256
chr15	88142400	88143400	-0.2288391473051219
chr15	88142500	88143500	-0.7929755367160644
chr15	88142600	88143600	-0.5255321549824175
chr15	88142700	88143700	-0.5599817166716204
chr15	88142800	88143800	-0.30732949274167043
chr15	88142900	88143900	-0.5004045708409904
chr15	88143000	88144000	-0.9771606052129796
chr15	88143100	88144100	-1.8110244826609208
chr15	88143200	88144200	-2.7806951348097853
chr15	88143300	88144300	-2.7519146311838494
chr15	88143400	88144400	-3.018429587144752
chr15	88143500	88144500	-2.8733245586982616
chr15	88143600	88144600	-3.4583296091859443
chr15	88143700	88144700	-3.3982844766894287
chr15	88143800	88144800	-4.78294512056166
chr15	88143900	88144900	-4.660023010279608
chr15	88144000	88145000	-3.70970266899154
chr15	88144100	88145100	-3.8089281401922657
chr15	88144200	88145200	-3.1718114767972865
chr15	88144300	88145300	-3.0676225557547925
chr15	88144400	88145400	-2.8579605661347944
chr15	88144500	88145500	-2.955112580913984
chr15	88144600	88145600	-2.9038157238067246
chr15	88144700	88145700	-3.035793163682261
chr15	88144800	88145800	-2.0000094118998617
chr15	88144900	88145900	-1.873228752368864
chr15	88145000	88146000	-2.963466577733588
chr15	88145100	88146100	-2.2304278994695745
chr15	88145200	88146200	-2.7221173446061515
chr15	88145300	88146300	-2.453383424552681
chr15	88145400	88146400	-2.1726076914186967
chr15	88145500	88146500	-1.7335180528507412
chr15	88145600	88146600	-1.7347006357968944
chr15	88145700	88146700	-1.991561380937188
chr15	88145800	88146800	-1.7967774687130482
chr15	88145900	88146900	-2.153146743728932
chr15	88146000	88147000	-1.9043608984454916
chr15	88146100	88147100	-2.468907407195326
chr15	88146200	88147200	-2.2296534395574303
chr15	88146300	88147300	-2.4481407690303745
chr15	88146400	88147400	-2.01558202511322
chr15	88146500	88147500	-1.8377959660038377
chr15	88146600	88147600	-1.0537942672345568
chr15	88146700	88147700	-0.40796161520228696
chr15	88146800	88147800	-0.4925993600143063
chr15	88146900	88147900	-0.2315405292854058
chr15	88147000	88148000	0.32196058941755684
chr15	88147100	88148100	0.960590646424026
chr15	88147200	88148200	1.022985391993659
chr15	88147300	88148300	0.955531984239133
chr15	88147400	88148400	0.4151758646263177
chr15	88147500	88148500	0.3883144685697879
chr15	88147600	88148600	-0.1971729122561673
chr15	88147700	88148700	-1.0843912516822949
chr15	88147800	88148800	-1.2824598517641583
chr15	88147900	88148900	-1.452790255729522
chr15	88148000	88149000	-1.8041205564134595
chr15	88148100	88149100	-2.2833419590356288
chr15	88148200	88149200	-2.3149998350825483
chr15	88148300	88149300	-2.2531049278763438
chr15	88148400	88149400	-3.2746626516539616
chr15	88148500	88149500	-3.48989458963468
chr15	88148600	88149600	-3.389509392503648
chr15	88148700	88149700	-3.742726068213349
chr15	88148800	88149800	-3.4549842537907702
chr15	88148900	88149900	-4.070996379341483
chr15	88149000	88150000	-4.153872002226068
chr15	88149100	88150100	-3.5920281884602767
chr15	88149200	88150200	-3.6424797071325896
chr15	88149300	88150300	-3.188622585737058
chr15	88149400	88150400	-2.3347360975039693
chr15	88149500	88150500	-2.7288369723499364
chr15	88149600	88150600	-2.673584399609213
chr15	88149700	88150700	-1.4266187251918627
chr15	88149800	88150800	-1.8066455783053723
chr15	88149900	88150900	-0.9815588917121904
chr15	88150000	88151000	-1.2913900420340165
chr15	88150100	88151100	-1.1445992261530762
chr15	88150200	88151200	-0.901779786882804
chr15	88150300	88151300	-1.3587426060369951
chr15	88150400	88151400	-1.1082718960979854
chr15	88150500	88151500	-0.8219941882382138
chr15	88150600	88151600	-0.5086785257400579
chr15	88150700	88151700	-0.7499166889008224
chr15	88150800	88151800	-0.5779740097072336
chr15	88150900	88151900	-0.7315706221851724
chr15	88151000	88152000	-0.3196155783412662
chr15	88151100	88152100	-0.5220557212648154
chr15	88151200	88152200	-0.5932131734452412
chr15	88151300	88152300	-0.5212064999497955
chr15	88151400	88152400	-0.9431295295772092
chr15	88151500	88152500	-0.6641986646673291
chr15	88151600	88152600	-1.5294500285694472
chr15	88151700	88152700	-1.9334420842403688
chr15	88151800	88152800	-1.6128004686618098
chr15	88151900	88152900	-2.307893116159512
chr15	88152000	88153000	-2.119785636513867
chr15	88152100	88153100	-1.9593544008964487
chr15	88152200	88153200	-2.0573514927695955
chr15	88152300	88153300	-3.0272467475000555
chr15	88152400	88153400	-2.4521924550669083
chr15	88152500	88153500	-3.202055795567404
chr15	88152600	88153600	-2.257522437390417
chr15	88152700	88153700	-2.336886354578588
chr15	88152800	88153800	-2.6250255511436444
chr15	88152900	88153900	-1.8897979247660035
chr15	88153000	88154000	-1.9455132813155909
chr15	88153100	88154100	-2.4844732999149852
chr15	88154200	88155200	-0.6494689066868747
chr15	88154300	88155300	-0.2241252800617065
chr15	88154400	88155400	-0.14237216932238142
chr15	88154500	88155500	-0.16705765013841556
chr15	88154600	88155600	-0.7441806271045185
chr15	88154700	88155700	-1.0784860055496672
chr15	88154800	88155800	-0.5012451139703811
chr15	88154900	88155900	-0.2306086771362193
chr15	88155000	88156000	-0.47370599192984325
chr15	88155100	88156100	-0.8713491720693336
chr15	88155200	88156200	-0.3840777044028594
chr15	88155300	88156300	-1.310941697939908
chr15	88155400	88156400	-1.3757897152261782
chr15	88155500	88156500	-1.6094959973102545
chr15	88155600	88156600	-0.7022620111209238
chr15	88155700	88156700	-0.2870902891893489
chr15	88155800	88156800	-0.11791099057349932
chr15	88155900	88156900	-1.0539963929249907
chr15	88156000	88157000	-1.248727024085374
chr15	88156100	88157100	-0.9179621670193808
chr15	88156200	88157200	-0.8874006182515513
chr15	88156300	88157300	0.3468170371642643
chr15	88156400	88157400	0.1213613527734103
chr15	88156500	88157500	0.8092365546055617
chr15	88156600	88157600	0.6883480676071542
chr15	88156700	88157700	0.8717187830677566
chr15	88156800	88157800	0.8563869850516235
chr15	88156900	88157900	1.6730143625159863
chr15	88157000	88158000	1.7987716533116516
chr15	88157100	88158100	2.0944433893580516
chr15	88157200	88158200	2.139129972156387
chr15	88157300	88158300	2.153940350138289
chr15	88157400	88158400	2.4280369425290025
chr15	88157500	88158500	2.332735693153879
chr15	88157600	88158600	2.611060053600132
chr15	88157700	88158700	2.023277520385993
chr15	88157800	88158800	1.8445431763768527
chr15	88157900	88158900	1.7442013687532645
chr15	88158000	88159000	1.997891675864338
chr15	88158100	88159100	1.259083768333333
chr15	88158200	88159200	1.168174377784323
chr15	88158300	88159300	0.5501406317633893
chr15	88158400	88159400	0.42153161826878005
chr15	88158500	88159500	-0.10658700592815287
chr15	88158600	88159600	-1.4662282664518198
chr15	88158700	88159700	-0.884867506190326
chr15	88158800	88159800	-1.2464675754453869
chr15	88158900	88159900	-1.832114377206815
chr15	88159000	88160000	-1.51717476553559
chr15	88159100	88160100	-1.0831604796157441
chr15	88159200	88160200	-1.0389005416510186
chr15	88159300	88160300	-1.1324585595815666
chr15	88159400	88160400	-1.3547354777513734
chr15	88159500	88160500	-0.8748427054159381
chr15	88159600	88160600	0.08159252206336823
chr15	88159700	88160700	-0.4794232538435295
chr15	88159800	88160800	-0.06781297491363439
chr15	88159900	88160900	-0.32754206731369817
chr15	88160000	88161000	-0.9140274273929786
chr15	88160100	88161100	-1.1392413750040349
chr15	88160200	88161200	-2.3315812753252128
chr15	88160300	88161300	-2.512409790338018
chr15	88160400	88161400	-2.5319304098680537
chr15	88160500	88161500	-3.4772533199145785
chr15	88160600	88161600	-3.8723361377677685
chr15	88160700	88161700	-3.7158511597831834
chr15	88160800	88161800	-4.391466369497364
chr15	88160900	88161900	-3.3928897670313383
chr15	88161000	88162000	-2.8676189401233265
chr15	88161100	88162100	-2.427767757410061
chr15	88161200	88162200	-1.737931845572635
chr15	88161300	88162300	-1.551821764028806
chr15	88161400	88162400	-1.0151461791074097
chr15	88161500	88162500	-0.6654613842277107
chr15	88161600	88162600	-0.4576592896873021
chr15	88161700	88162700	-0.4263439292945102
chr15	88161800	88162800	-0.2901356303769435
chr15	88161900	88162900	-0.8820448919477069
chr15	88162000	88163000	-1.4721188954249542
chr15	88162100	88163100	-1.2050883410980089
chr15	88162200	88163200	-0.9478546806812238
chr15	88162300	88163300	-0.6357741473889233
chr15	88162400	88163400	-0.4864356472440177
chr15	88162500	88163500	-0.7900798677140549
chr15	88162600	88163600	-0.5112542096978882
chr15	88162700	88163700	-0.3545705963885808
chr15	88162800	88163800	0.1508486526345238
chr15	88162900	88163900	0.1777145749225716
chr15	88163000	88164000	0.3610532415257989
chr15	88163100	88164100	0.07875280037068284
chr15	88163200	88164200	-0.13140469275670935
chr15	88163300	88164300	-0.588605200941433
chr15	88163400	88164400	-0.8758797685540408
chr15	88163500	88164500	0.01261797852079737
chr15	88163600	88164600	-0.4448639963131749
chr15	88163700	88164700	-0.3370805941363406
chr15	88163800	88164800	-0.5578666431460407
chr15	88163900	88164900	-0.7579095867350548
chr15	88164000	88165000	-0.3847052530872143
chr15	88164100	88165100	-0.9634693083399438
chr15	88164200	88165200	-1.2013060879133224
chr15	88164300	88165300	-0.9224228081001996
chr15	88164400	88165400	-1.3690194027219529
chr15	88164500	88165500	-2.0229095814857434
chr15	88164600	88165600	-1.861164132118456
chr15	88164700	88165700	-2.45327516562558
chr15	88164800	88165800	-1.90239758825059
chr15	88164900	88165900	-1.2927602140472452
chr15	88165000	88166000	-2.10385237453415
chr15	88165100	88166100	-1.4865740090298971
chr15	88165200	88166200	-1.159326129005242
chr15	88165300	88166300	-1.2888030492563751
chr15	88165400	88166400	-1.1782013330137806
chr15	88165500	88166500	-0.7375295441852023
chr15	88165600	88166600	-0.5729827897482188
chr15	88165700	88166700	-0.6346682667691022
chr15	88165800	88166800	-1.0003938706537123
chr15	88165900	88166900	-1.5810201286162675
chr15	88166000	88167000	-0.9868443516536439
chr15	88166100	88167100	-0.7545293802055061
chr15	88166200	88167200	-0.9584802284206724
chr15	88166300	88167300	-0.8372406894520186
chr15	88166400	88167400	-0.8172810958848091
chr15	88166500	88167500	-0.7958142041787818
chr15	88166600	88167600	-0.6816345642560939
chr15	88166700	88167700	-0.21639049233458266
chr15	88166800	88167800	-0.2703407748945585
chr15	88166900	88167900	-0.1783619991128115
chr15	88167000	88168000	-0.40741018710796756
chr15	88167100	88168100	-0.8570942231146427
chr15	88167200	88168200	-0.4913598491124302
chr15	88167300	88168300	-0.8367553500556
chr15	88167400	88168400	-0.9916765606020644
chr15	88167500	88168500	-0.9054410454050776
chr15	88167600	88168600	-1.3098199899190952
chr15	88167700	88168700	-0.9032754750960648
chr15	88167800	88168800	-0.6955454432978347
chr15	88167900	88168900	-0.3207267296308186
chr15	88168000	88169000	-0.14704834908960868
chr15	88168100	88169100	0.13276263019923876
chr15	88168200	88169200	-0.1916433315459078
chr15	88168300	88169300	-0.007195559794069003
chr15	88168400	88169400	0.4094147435631499
chr15	88168500	88169500	0.6323171434477949
chr15	88168600	88169600	1.250945841168727
chr15	88168700	88169700	1.0821858698284068
chr15	88168800	88169800	1.1580814984177803
chr15	88168900	88169900	0.3437260409732849
chr15	88169000	88170000	0.3404422032496661
chr15	88169100	88170100	0.1443314331117533
chr15	88169200	88170200	-0.2328105156168201
chr15	88169300	88170300	-1.2050646340156579
chr15	88169400	88170400	-1.3364178437586205
chr15	88169500	88170500	-1.8006831563074468
chr15	88169600	88170600	-2.1020021465794128
chr15	88169700	88170700	-2.8180941768837005
chr15	88169800	88170800	-3.5744838162611807
chr15	88169900	88170900	-3.433385863084527
chr15	88170000	88171000	-4.025294089124957
chr15	88170100	88171100	-4.116336407061193
chr15	88170200	88171200	-4.003896403525619
chr15	88170300	88171300	-3.350483933876548
chr15	88170400	88171400	-3.521154722931953
chr15	88170500	88171500	-2.9042069833550386
chr15	88170600	88171600	-2.825041355734082
chr15	88170700	88171700	-2.6603095081624883
chr15	88170800	88171800	-2.4390714377256257
chr15	88170900	88171900	-2.385051476081289
chr15	88171000	88172000	-1.7668839827391842
chr15	88171100	88172100	-1.7661930035613247
chr15	88171200	88172200	-1.6809352496863257
chr15	88171300	88172300	-1.3878842277528471
chr15	88171400	88172400	-1.0372864165113271
chr15	88171500	88172500	-1.5711283701276613
chr15	88172100	88173100	-0.20602740415823584
chr15	88172200	88173200	-1.191998141342661
chr15	88172300	88173300	-1.8392997857726203
chr15	88172400	88173400	-1.9578292035240903
chr15	88172500	88173500	-2.2038366556831024
chr15	88172600	88173600	-2.1323761625059783
chr15	88172700	88173700	-2.213824868536274
chr15	88172800	88173800	-2.422600705574568
chr15	88172900	88173900	-2.922525713731845
chr15	88173000	88174000	-3.8082141174314725
chr15	88173100	88174100	-2.8473169811035666
chr15	88173200	88174200	-1.326505862491413
chr15	88173300	88174300	-0.7745097722375741
chr15	88173400	88174400	0.08447580455594128
chr15	88173500	88174500	0.2435259053225028
chr15	88173600	88174600	-0.042611224546507516
chr15	88173700	88174700	-0.11174145918813536
chr15	88173800	88174800	0.06512647132829585
chr15	88173900	88174900	0.2070899877146798
chr15	88174000	88175000	0.252612836151694
chr15	88174100	88175100	0.08447227658181815
chr15	88174200	88175200	-0.6270171276102298
chr15	88174800	88175800	-0.2517322338418662
chr15	88174900	88175900	-0.6758916368309064
chr15	88175000	88176000	-1.35037948053397
chr15	88175100	88176100	-1.1114835718732972
chr15	88176200	88177200	-2.9807022776988523
chr15	88176300	88177300	-2.7161155480921453
chr15	88176400	88177400	-2.496009090261844
chr15	88176500	88177500	-2.500457328577006
chr15	88176600	88177600	-2.893901574970644
chr15	88176700	88177700	-2.64008604190992
chr15	88176800	88177800	-3.0194467823665163
chr15	88176900	88177900	-3.0330168031825013
chr15	88177000	88178000	-2.781104717791342
chr15	88177100	88178100	-2.743200582186975
chr15	88177200	88178200	-2.9431642343200375
chr15	88177300	88178300	-3.0745358761501422
chr15	88177400	88178400	-3.3674356016239395
chr15	88177500	88178500	-3.4130981480356324
chr15	88177600	88178600	-2.8206489648905304
chr15	88177700	88178700	-2.7102206279517014
chr15	88177800	88178800	-2.086598499571453
chr15	88177900	88178900	-2.3264408554721414
chr15	88178000	88179000	-2.269581990854686
chr15	88178100	88179100	-1.855537964425565
chr15	88178200	88179200	-0.9102991986412732
chr15	88178300	88179300	-1.5652127684615011
chr15	88178400	88179400	-1.1448332524250804
chr15	88178500	88179500	-1.8935837453904163
chr15	88178600	88179600	-1.4666080073423318
chr15	88178700	88179700	-2.1996550810781335
chr15	88178800	88179800	-2.3103568302333013
chr15	88178900	88179900	-2.3924775988526155
chr15	88179000	88180000	-1.9589241206918075
chr15	88179100	88180100	-1.8830464862004743
chr15	88179200	88180200	-2.0841876689836853
chr15	88179300	88180300	-1.5584324269428835
chr15	88179400	88180400	-1.6965596561742058
chr15	88179500	88180500	-1.4800575261256004
chr15	88179600	88180600	-2.1669892281216967
chr15	88180700	88181700	-2.0051927954025146
chr15	88180800	88181800	-1.753522426412342
chr15	88180900	88181900	-1.98141774135802
chr15	88181000	88182000	-2.7111005253152007
chr15	88181100	88182100	-1.7926323206471295
chr15	88181200	88182200	-1.0248106650363835
chr15	88181300	88182300	-1.2343340244014689
chr15	88181400	88182400	-1.7192153751005588
chr15	88181500	88182500	-1.5368646048543433
chr15	88181600	88182600	-2.535156668547787
chr15	88181700	88182700	-2.8070080249618905
chr15	88181800	88182800	-2.94735715713624
chr15	88181900	88182900	-2.8193756744507255
chr15	88182000	88183000	-2.5175882036319464
chr15	88183100	88184100	-0.7169533261406196
chr15	88183200	88184200	0.06429704310798756
chr15	88183300	88184300	1.0048215361598465
chr15	88183400	88184400	1.0301518106926069
chr15	88183500	88184500	0.44263053251543605
chr15	88183600	88184600	0.7440256701512606
chr15	88183700	88184700	-0.17347512409700172
chr15	88183800	88184800	0.507738541414702
chr15	88183900	88184900	0.2100201439694939
chr15	88184000	88185000	0.17114698522434768
chr15	88184100	88185100	-0.054419809822740285
chr15	88184200	88185200	-1.1899128754577897
chr15	88184300	88185300	-1.7583871855385271
chr15	88184400	88185400	-1.5140561110351825
chr15	88184500	88185500	-1.1706894924683842
chr15	88184600	88185600	-0.4361460538384985
chr15	88184700	88185700	0.4771632092927062
chr15	88184800	88185800	0.08456412379107907
chr15	88184900	88185900	0.7670461440197281
chr15	88185000	88186000	0.9566671878792361
chr15	88185100	88186100	1.2168654295551002
chr15	88185200	88186200	1.2246247843483713
chr15	88185300	88186300	1.2537585583165385
chr15	88185400	88186400	0.8215349141362984
chr15	88185500	88186500	0.5077336815424368
chr15	88185600	88186600	0.4894862726717536
chr15	88185700	88186700	0.2879925628590284
chr15	88185800	88186800	0.6142181726247085
chr15	88185900	88186900	0.3679924696477312
chr15	88186000	88187000	0.3600338862160738
chr15	88186100	88187100	0.3124288937166222
chr15	88186200	88187200	0.8363976369080803
chr15	88186300	88187300	0.3938880291601352
chr15	88186400	88187400	0.6704025287680834
chr15	88186500	88187500	0.7852680510934652
chr15	88186600	88187600	0.4212755581517074
chr15	88186700	88187700	-0.04001144049517033
chr15	88186800	88187800	-0.43897352579425375
chr15	88186900	88187900	-0.5995170984891415
chr15	88187000	88188000	-0.7338457628604208
chr15	88187100	88188100	-0.7472010322249387
chr15	88187200	88188200	-1.1042988193231609
chr15	88187300	88188300	-0.9025552946558082
chr15	88187400	88188400	-1.2725060306711802
chr15	88187500	88188500	-1.7891895618561406
chr15	88187600	88188600	-2.4780981350220594
chr15	88187700	88188700	-1.4621653151537013
chr15	88187800	88188800	-1.2922519361398546
chr15	88187900	88188900	-2.1328264281854468
chr15	88188000	88189000	-1.6815135303476627
chr15	88188100	88189100	-1.5694244377725204
chr15	88188200	88189200	-1.4409539690642017
chr15	88188300	88189300	-1.5218973548731118
chr15	88188400	88189400	-1.0192837908006651
chr15	88188500	88189500	-0.445638743928502
chr15	88188600	88189600	0.051112154637895466
chr15	88188700	88189700	-0.4960116301194691
chr15	88188800	88189800	-0.6556529096400632
chr15	88188900	88189900	0.1850818699026923
chr15	88189000	88190000	-0.5655393091511348
chr15	88189100	88190100	-0.4953115750508062
chr15	88189200	88190200	-0.4669386305870997
chr15	88189300	88190300	0.3353311194632202
chr15	88189400	88190400	-0.14817038191852042
chr15	88189500	88190500	0.05460683750002985
chr15	88189600	88190600	0.058411603202756575
chr15	88189700	88190700	0.3213260545077084
chr15	88189800	88190800	0.5393410773759636
chr15	88189900	88190900	0.5966532821864903
chr15	88190000	88191000	1.1141507137949072
chr15	88190100	88191100	1.4207291239521596
chr15	88190200	88191200	2.542356445252969
chr15	88190300	88191300	2.16466218376521
chr15	88190400	88191400	2.7450472491232967
chr15	88190500	88191500	2.3743404153018943
chr15	88190600	88191600	2.0195298638338697
chr15	88190700	88191700	2.3148051453955354
chr15	88190800	88191800	2.28566050454503
chr15	88190900	88191900	2.2530985794779177
chr15	88191000	88192000	2.473293383751993
chr15	88191100	88192100	2.4676130012306725
chr15	88191200	88192200	1.4236577110836923
chr15	88191300	88192300	1.0115044999289822
chr15	88191400	88192400	0.7098466456606533
chr15	88191500	88192500	0.442722352010596
chr15	88191600	88192600	0.5920597142728311
chr15	88191700	88192700	0.5671650052505451
chr15	88191800	88192800	0.0911670973499986
chr15	88191900	88192900	0.6489126794058259
chr15	88192000	88193000	0.2970363004118525
chr15	88192100	88193100	0.13116571690300674
chr15	88192200	88193200	0.5379352833130986
chr15	88192300	88193300	1.0351789335373274
chr15	88192400	88193400	0.7823775909140224
chr15	88192500	88193500	0.8028166840118448
chr15	88192600	88193600	0.860641181162164
chr15	88192700	88193700	0.3185473535127336
chr15	88192800	88193800	0.8777616788113041
chr15	88192900	88193900	0.2477229202222508
chr15	88193000	88194000	0.4283850546348148
chr15	88193100	88194100	0.09549284788383178
chr15	88193200	88194200	-0.540003453359529
chr15	88193300	88194300	-0.953647249575484
chr15	88193400	88194400	-0.7124914059482451
chr15	88194000	88195000	1.2257578967755836
chr15	88194100	88195100	1.6202547138833785
chr15	88194200	88195200	1.7241785504625655
chr15	88194300	88195300	1.9074304899380423
chr15	88194400	88195400	1.8819368076250973
chr15	88194500	88195500	2.154247595549721
chr15	88194600	88195600	2.06532867574712
chr15	88194700	88195700	1.5499458575361769
chr15	88194800	88195800	1.3712242046721028
chr15	88194900	88195900	1.7358698444282066
chr15	88195000	88196000	1.6546044138575156
chr15	88195100	88196100	0.9789294965779786
chr15	88195200	88196200	1.1091265121358571
chr15	88195300	88196300	1.1787848434446175
chr15	88195400	88196400	1.2415253008984075
chr15	88195500	88196500	0.7647629504587552
chr15	88195600	88196600	0.7509618809041885
chr15	88195700	88196700	0.9592390717822036
chr15	88195800	88196800	1.2980674361707123
chr15	88195900	88196900	0.5196292239214069
chr15	88196000	88197000	0.1387609576202312
chr15	88196100	88197100	0.4863286242000838
chr15	88197100	88198100	0.7250188087232528
chr15	88197200	88198200	0.7886480794580368
chr15	88197300	88198300	0.7737963409300508
chr15	88197400	88198400	0.9543695016124144
chr15	88197500	88198500	1.3197242100916935
chr15	88197600	88198600	0.5994198819827457
chr15	88197700	88198700	1.367969945013742
chr15	88197800	88198800	0.7445859685558659
chr15	88197900	88198900	0.5359399753042802
chr15	88198000	88199000	0.434674166589826
chr15	88198100	88199100	0.7077279458736899
chr15	88198200	88199200	0.22997204630549664
chr15	88198300	88199300	0.4895671185299893
chr15	88198400	88199400	0.015772288780528346
chr15	88198500	88199500	-0.6433254595279521
chr15	88198600	88199600	-0.014859706976639181
chr15	88198700	88199700	0.1033675938643765
chr15	88198800	88199800	0.3081958743103758
chr15	88198900	88199900	0.5201210367392335
chr15	88199000	88200000	0.49479775188801567
chr15	88199100	88200100	1.1395463739583438
chr15	88199200	88200200	0.8577504286534197
chr15	88199300	88200300	1.3669345056005773
chr15	88199400	88200400	1.9679841272333527
chr15	88199500	88200500	1.766287693860481
chr15	88199600	88200600	1.4470137744954656
chr15	88199700	88200700	1.2095824546944134
chr15	88199800	88200800	1.0188946135855197
chr15	88199900	88200900	1.2408182492632742
chr15	88200000	88201000	1.096984015497777
chr15	88200100	88201100	0.8919064370684994
chr15	88200200	88201200	1.5972085820120874
chr15	88200300	88201300	0.4750015082620748
chr15	88200400	88201400	0.22214688805243574
chr15	88200500	88201500	0.8102202300756217
chr15	88200600	88201600	0.8646469089682479
chr15	88200700	88201700	1.0473726564133763
chr15	88200800	88201800	0.9698380174578194
chr15	88200900	88201900	1.1436022185262191
chr15	88201000	88202000	0.46392641859336975
chr15	88201100	88202100	-0.12965006109873478
chr15	88201200	88202200	-1.3313707365620295
chr15	88201300	88202300	-0.4656011430512647
chr15	88201400	88202400	-0.9298608201643768
chr15	88201500	88202500	-0.8803160943882101
chr15	88201600	88202600	-0.09246797359209878
chr15	88201700	88202700	-0.644939609040198
chr15	88201800	88202800	-0.5843290031743277
chr15	88201900	88202900	-0.9367766861207188
chr15	88202000	88203000	-0.4122602922244136
chr15	88202100	88203100	-0.5780165803635093
chr15	88202200	88203200	0.7009599079722002
chr15	88202300	88203300	0.3534307724320713
chr15	88202400	88203400	1.1434274683085937
chr15	88202500	88203500	0.4669411677840611
chr15	88202600	88203600	-0.3838728875888561
chr15	88202700	88203700	0.04338015909912712
chr15	88202800	88203800	0.5089902183831857
chr15	88202900	88203900	-0.380179947384225
chr15	88203000	88204000	0.3217769214329527
chr15	88203100	88204100	0.7392343490168004
chr15	88203200	88204200	-0.049130810941143375
chr15	88203300	88204300	-0.6088571117199549
chr15	88203400	88204400	-1.2793233839944331
chr15	88203500	88204500	-0.8421861517149314
chr15	88203600	88204600	-0.4807393037201978
chr15	88203700	88204700	-0.8479817809680215
chr15	88203800	88204800	-0.3059865388448084
chr15	88203900	88204900	0.8723360147883973
chr15	88204000	88205000	0.6172238175702873
chr15	88204100	88205100	0.07833275845509156
chr15	88204200	88205200	0.5397502636391367
chr15	88204300	88205300	0.5243315398089242
chr15	88204400	88205400	1.1243965638354902
chr15	88204500	88205500	1.013870093658869
chr15	88204600	88205600	0.1548858885283749
chr15	88204700	88205700	-0.19987380527019355
chr15	88204800	88205800	-1.0522935676029153
chr15	88204900	88205900	-1.160965747463154
chr15	88205000	88206000	-1.3435669265205505
chr15	88205100	88206100	-1.3005938083218067
chr15	88205200	88206200	-1.3643935410208168
chr15	88206600	88207600	0.3896250379869231
chr15	88206700	88207700	0.9119290130892874
chr15	88206800	88207800	0.25920239559485536
chr15	88206900	88207900	0.3212171630340189
chr15	88207000	88208000	-0.06979958709694338
chr15	88207100	88208100	0.07632040981695153
chr15	88207200	88208200	0.0909940513531481
chr15	88207300	88208300	0.35339556150416385
chr15	88207400	88208400	-0.4288440435124895
chr15	88207500	88208500	-0.6552737236759776
chr15	88207600	88208600	-0.2124265808401848
chr15	88207700	88208700	-0.7075089908981652
chr15	88207800	88208800	-0.21903445102448232
chr15	88207900	88208900	-0.7830017325373495
chr15	88208000	88209000	-0.4328374801289548
chr15	88208100	88209100	-0.5048327872044588
chr15	88208200	88209200	-0.7606160459104642
chr15	88208300	88209300	-0.7305839186062014
chr15	88208400	88209400	-0.13814921100006194
chr15	88208500	88209500	-0.1637600998272522
chr15	88208600	88209600	-0.07361473437632046
chr15	88209500	88210500	-0.844167230676604
chr15	88209600	88210600	-0.6480196181553419
chr15	88209700	88210700	-0.675166074300656
chr15	88209800	88210800	-0.7123108395010836
chr15	88209900	88210900	-0.5527128580146721
chr15	88210000	88211000	-0.5607429490368923
chr15	88210100	88211100	-0.82951300974
chr15	88211600	88212600	-0.17577822817945593
chr15	88211700	88212700	0.06660973443147808
chr15	88212100	88213100	0.6888460462622935
chr15	88212200	88213200	0.8823972750945429
chr15	88212300	88213300	1.6012674921237364
chr15	88212400	88213400	1.5515835002837486
chr15	88212500	88213500	1.1530100666870835
chr15	88212600	88213600	0.7484579599286456
chr15	88212700	88213700	0.9165177748912922
chr15	88212800	88213800	0.04866258831049556
chr15	88212900	88213900	-0.24345765409278944
chr15	88213000	88214000	-0.4778600677475967
chr15	88213100	88214100	-0.09605983853342777
chr15	88213200	88214200	0.2943612649777658
chr15	88213300	88214300	-0.317511715197945
chr15	88213400	88214400	0.03234330376117104
chr15	88213500	88214500	0.6096507472850076
chr15	88213600	88214600	0.6500857845205551
chr15	88213700	88214700	0.2830135000747943
chr15	88213800	88214800	0.7831802436772732
chr15	88213900	88214900	1.2939400178908391
chr15	88214100	88215100	0.9572759207185424
chr15	88214200	88215200	0.482340351112927
chr15	88214300	88215300	1.612003388571163
chr15	88215100	88216100	1.0627909789312415
chr15	88215200	88216200	1.5880202464059845
chr15	88215300	88216300	1.4858638900100374
chr15	88215400	88216400	1.0121370933968337
chr15	88215500	88216500	0.5933512509196684
chr15	88215600	88216600	0.8800817347223215
chr15	88215700	88216700	0.9558126917484524
chr15	88215800	88216800	0.9505459876119486
chr15	88215900	88216900	0.9690166652419854
chr15	88216000	88217000	0.59418735324934
chr15	88216100	88217100	0.4536265669338444
chr15	88217200	88218200	-0.4966640186538535
chr15	88217300	88218300	-0.2771302609910772
chr15	88217400	88218400	-0.13576818947892752
chr15	88217500	88218500	-0.22833188715675715
chr15	88217600	88218600	-0.24742809382805064
chr15	88217700	88218700	-0.20193112701159324
chr15	88217800	88218800	-0.03300154252014127
chr15	88217900	88218900	-0.3112894650861863
chr15	88219600	88220600	-0.023746960750579298
chr15	88219700	88220700	0.28222457062821577
chr15	88219800	88220800	0.42363456510332576
chr15	88219900	88220900	0.7478696029952052
chr15	88220000	88221000	0.1515018649298647
chr15	88220100	88221100	0.5131714786906374
chr15	88220200	88221200	-0.0419229518012759
chr15	88220300	88221300	0.3146031055676249
chr15	88220400	88221400	-0.4901303696155354
chr15	88220500	88221500	-0.478066363792541
chr15	88220600	88221600	-0.3505182653218436
chr15	88220700	88221700	-0.10602896498362588
chr15	88220800	88221800	-0.058182758050794925
chr15	88220900	88221900	0.16896831553318895
chr15	88221000	88222000	1.1515059888275303
chr15	88221100	88222100	0.6558197088102823
chr15	88221200	88222200	1.036450049338292
chr15	88221300	88222300	0.718493824752913
chr15	88221400	88222400	1.2118511268599972
chr15	88221500	88222500	0.9390487279769262
chr15	88221600	88222600	1.0910948411251775
chr15	88221700	88222700	0.5514388808783324
chr15	88224600	88225600	2.4059956831150338
chr15	88224700	88225700	2.461406144293701
chr15	88224800	88225800	2.7275435342046874
chr15	88224900	88225900	3.2186213709638403
chr15	88225000	88226000	3.458469408976638
chr15	88225100	88226100	3.6730966940954604
chr15	88225200	88226200	3.614471581658312
chr15	88225300	88226300	4.65496037204619
chr15	88225400	88226400	4.707597907166186
chr15	88225500	88226500	4.777676717748228
chr15	88225600	88226600	4.504930403885608
chr15	88225700	88226700	4.521083465311665
chr15	88225800	88226800	4.228303878867568
chr15	88225900	88226900	3.718840282028016
chr15	88226000	88227000	3.4027140341540116
chr15	88226100	88227100	3.42455436973397
chr15	88226200	88227200	3.976122267013879
chr15	88226300	88227300	3.18876938413996
chr15	88226400	88227400	3.2133638794690196
chr15	88226500	88227500	3.115179475171695
chr15	88226600	88227600	3.2482070111707566
chr15	88226700	88227700	3.704310809047102
chr15	88226800	88227800	3.950272869914935
chr15	88226900	88227900	4.000918214671858
chr15	88227000	88228000	3.9378395373883457
chr15	88227100	88228100	4.114968862291225
chr15	88227200	88228200	3.5308728882414244
chr15	88227300	88228300	3.6279783878202836
chr15	88227400	88228400	3.2420341376926567
chr15	88227500	88228500	3.06588099697015
chr15	88227600	88228600	2.4401584273381505
chr15	88227700	88228700	1.6482147486768106
chr15	88227800	88228800	1.1248011042309674
chr15	88227900	88228900	1.1496728807122198
chr15	88228000	88229000	1.5491563999953277
chr15	88228100	88229100	0.9550252485491236
chr15	88228200	88229200	1.1035682546329422
chr15	88228300	88229300	0.6839538065467543
chr15	88228400	88229400	0.3261228213121554
chr15	88228500	88229500	0.3434838384456446
chr15	88228600	88229600	0.4999414914179193
chr15	88228700	88229700	0.7100953114397061
chr15	88228800	88229800	0.8179727991443669
chr15	88228900	88229900	0.6386115451379851
chr15	88229000	88230000	0.4330233404240445
chr15	88229100	88230100	0.8101588218081871
chr15	88229200	88230200	0.20636880446998765
chr15	88229300	88230300	0.623109479528634
chr15	88229400	88230400	1.7635226653185765
chr15	88229500	88230500	2.1156571724437225
chr15	88229600	88230600	1.8408405471802398
chr15	88229700	88230700	2.1694643451532243
chr15	88229800	88230800	2.394635693521864
chr15	88229900	88230900	2.9785213104402413
chr15	88230000	88231000	3.2028334703592396
chr15	88230100	88231100	3.5614039838236167
chr15	88230200	88231200	3.822084038465007
chr15	88230300	88231300	3.995261380830162
chr15	88230400	88231400	3.788741775645757
chr15	88230500	88231500	4.212553765527419
chr15	88230600	88231600	4.794242501819304
chr15	88230700	88231700	4.368825185995799
chr15	88230800	88231800	4.283903411698895
chr15	88230900	88231900	3.7393609787171362
chr15	88231000	88232000	3.578040802300453
chr15	88231100	88232100	3.246176602571972
chr15	88231200	88232200	3.2978990245367874
chr15	88232300	88233300	2.3354478859547068
chr15	88232400	88233400	2.81992732079545
chr15	88232500	88233500	3.2208452077418466
chr15	88232600	88233600	3.6477392619953832
chr15	88232700	88233700	3.938733695069062
chr15	88232800	88233800	3.804419782944865
chr15	88232900	88233900	4.420995195339644
chr15	88233000	88234000	4.203203267715157
chr15	88233100	88234100	4.462294052146081
chr15	88233200	88234200	5.033103525552494
chr15	88233300	88234300	5.681493861198808
chr15	88233400	88234400	5.761367649063418
chr15	88233500	88234500	5.666603973448403
chr15	88233600	88234600	6.255138412474996
chr15	88233700	88234700	6.213159716709239
chr15	88233800	88234800	6.179276472211701
chr15	88233900	88234900	6.03404795948923
chr15	88234000	88235000	6.094376509552774
chr15	88234100	88235100	5.6222500942007825
chr15	88234200	88235200	5.514468364276238
chr15	88234300	88235300	5.476085251420257
chr15	88234400	88235400	5.461650017337898
chr15	88234500	88235500	5.668383436400268
chr15	88234600	88235600	5.543749634099802
chr15	88234700	88235700	5.537001886626451
chr15	88234800	88235800	5.739581009889957
chr15	88234900	88235900	5.530374472743285
chr15	88235000	88236000	5.153888880610253
chr15	88235100	88236100	5.119831242095504
chr15	88235200	88236200	4.658307883890611
chr15	88235300	88236300	4.666655217483116
chr15	88235400	88236400	4.13507909411647
chr15	88235500	88236500	3.7012808278301343
chr15	88236800	88237800	3.978596540208861
chr15	88236900	88237900	4.4549715054887615
chr15	88237000	88238000	4.047177032237991
chr15	88237100	88238100	3.354520836841807
chr15	88237200	88238200	3.370250014123668
chr15	88237300	88238300	2.912228324069219
chr15	88237400	88238400	2.9299870692959704
chr15	88237500	88238500	2.571400261151331
chr15	88237600	88238600	2.6542893964039327
chr15	88237700	88238700	2.4416712697589418
chr15	88237800	88238800	2.3650760718543467
chr15	88237900	88238900	2.3945372806437244
chr15	88238000	88239000	2.564176291960374
chr15	88238100	88239100	2.148907154652473
chr15	88238200	88239200	2.2317445373027205
chr15	88238300	88239300	2.784648733891556
chr15	88238400	88239400	2.9068251794570625
chr15	88238500	88239500	3.0082947844244985
chr15	88238600	88239600	2.8723163217469376
chr15	88238700	88239700	3.3620332355526568
chr15	88238800	88239800	3.688765677646989
chr15	88238900	88239900	3.9958367691361696
chr15	88239000	88240000	3.717022049300166
chr15	88239100	88240100	4.779088867968401
chr15	88239200	88240200	4.6765541133309405
chr15	88239300	88240300	4.76468998294342
chr15	88239400	88240400	5.450958254200561
chr15	88239500	88240500	5.281898254885926
chr15	88239600	88240600	5.680257895031409
chr15	88239700	88240700	5.433172298176423
chr15	88239800	88240800	5.263914083395852
chr15	88239900	88240900	4.79821781616427
chr15	88240000	88241000	4.923049899367867
chr15	88240100	88241100	4.60782562263104
chr15	88240200	88241200	5.079447707998902
chr15	88240300	88241300	4.804529804618944
chr15	88240400	88241400	4.532371115760828
chr15	88240500	88241500	4.482735262970088
chr15	88240600	88241600	4.331467161290342
chr15	88240700	88241700	3.9833765452099112
chr15	88240800	88241800	4.038497820093927
chr15	88240900	88241900	4.067336458857913
chr15	88241000	88242000	4.312403897166765
chr15	88241100	88242100	4.1626245613614925
chr15	88241200	88242200	3.388412483947608
chr15	88241300	88242300	2.7622019310451007
chr15	88241900	88242900	2.694609077212469
chr15	88242000	88243000	1.8199654662902305
chr15	88242100	88243100	1.9745522859568112
chr15	88242200	88243200	1.974782018095505
chr15	88242300	88243300	2.5169936380019293
chr15	88242400	88243400	3.240144511453544
chr15	88242500	88243500	3.7645150370934166
chr15	88242600	88243600	4.27513167524671
chr15	88242700	88243700	3.9891900681574715
chr15	88242800	88243800	4.269504878922114
chr15	88242900	88243900	4.125919773989986
chr15	88243000	88244000	4.772190548075107
chr15	88243100	88244100	4.758528642010041
chr15	88243200	88244200	4.257798920594207
chr15	88243300	88244300	3.969011675460688
chr15	88243400	88244400	2.916211926624153
chr15	88243500	88244500	2.7991923273130266
chr15	88243600	88244600	2.42728238983494
chr15	88243700	88244700	2.5512317065109094
chr15	88243800	88244800	2.429469422050206
chr15	88243900	88244900	2.8930543573299863
chr15	88244000	88245000	2.6947760307777964
chr15	88244100	88245100	2.7892251976563567
chr15	88244200	88245200	3.4298457830966247
chr15	88244300	88245300	3.1869849638746515
chr15	88244400	88245400	3.688530685031768
chr15	88244500	88245500	3.342253231159265
chr15	88244600	88245600	3.158030499759757
chr15	88244700	88245700	2.8978687228911
chr15	88246500	88247500	1.6770672350567442
chr15	88246600	88247600	1.726864837715172
chr15	88246700	88247700	1.5644769642413892
chr15	88246800	88247800	1.878715392935917
chr15	88246900	88247900	1.8936088423066024
chr15	88247000	88248000	1.492499550980964
chr15	88247100	88248100	1.739239874991534
chr15	88247200	88248200	2.264418825127396
chr15	88247300	88248300	2.1019030261400085
chr15	88247400	88248400	2.3383472861583265
chr15	88247500	88248500	1.9730032034185383
chr15	88247600	88248600	1.8873556558441145
chr15	88247700	88248700	2.464959800812798
chr15	88247800	88248800	1.7981403747875948
chr15	88247900	88248900	2.68621533466318
chr15	88248000	88249000	2.7528711740513563
chr15	88248100	88249100	3.2255183280524338
chr15	88248200	88249200	2.1236951401293283
chr15	88248300	88249300	2.4932182418171203
chr15	88248400	88249400	2.907097047838632
chr15	88248500	88249500	3.6814288922594613
chr15	88248600	88249600	3.601846997777933
chr15	88248700	88249700	3.6616252986773383
chr15	88248800	88249800	4.297062194924615
chr15	88248900	88249900	3.6041172654748768
chr15	88249000	88250000	3.9500306094553093
chr15	88249100	88250100	4.062862223744433
chr15	88249200	88250200	4.62839251482618
chr15	88249300	88250300	4.411757342048541
chr15	88249400	88250400	3.874548436266872
chr15	88249500	88250500	3.111641487435092
chr15	88249600	88250600	3.3482765173778124
chr15	88249700	88250700	3.0483611002226905
chr15	88249800	88250800	2.6854117308637204
chr15	88249900	88250900	2.6312941548437108
chr15	88251000	88252000	2.835530781824764
chr15	88251100	88252100	2.5734771372332297
chr15	88251200	88252200	2.711766466534211
chr15	88251300	88252300	3.075728034359886
chr15	88251400	88252400	3.326010081770661
chr15	88251500	88252500	4.055743604890714
chr15	88251600	88252600	4.1532786975604585
chr15	88251700	88252700	4.392050095690484
chr15	88251800	88252800	4.166813252771867
chr15	88251900	88252900	4.216943915266631
chr15	88252000	88253000	3.7534936916751787
chr15	88252100	88253100	4.0837676914123096
chr15	88252200	88253200	3.9917343935991614
chr15	88252300	88253300	3.9203200476099216
chr15	88252400	88253400	3.666652745255824
chr15	88252500	88253500	3.1368371250586815
chr15	88252600	88253600	2.7642909247442726
chr15	88252700	88253700	2.7966190551233256
chr15	88252800	88253800	2.772689047724445
chr15	88252900	88253900	2.5950093239877954
chr15	88253000	88254000	2.6520569795579334
chr15	88253100	88254100	2.9836401847513385
chr15	88253200	88254200	3.715061592635187
chr15	88253300	88254300	2.8901985811145647
chr15	88253400	88254400	3.2312352397981767
chr15	88253500	88254500	2.927712703619106
chr15	88253600	88254600	2.99185297034557
chr15	88253700	88254700	3.0773507102992577
chr15	88253800	88254800	2.9405561456068217
chr15	88253900	88254900	2.7543462726990726
chr15	88254000	88255000	3.0542596276239746
chr15	88254100	88255100	2.957048859363937
chr15	88254200	88255200	2.617526997459825
chr15	88254300	88255300	2.9983961958732563
chr15	88254400	88255400	2.721134989706515
chr15	88254500	88255500	3.55160574421991
chr15	88254600	88255600	4.011614924220404
chr15	88254700	88255700	4.253418143156642
chr15	88254800	88255800	4.515341497111653
chr15	88254900	88255900	4.644962368620204
chr15	88255000	88256000	4.250577496115606
chr15	88255100	88256100	3.621151265226168
chr15	88255200	88256200	3.3095923168122496
chr15	88256900	88257900	6.29089096640884
chr15	88257000	88258000	5.955905021032988
chr15	88257100	88258100	6.433335051627187
chr15	88257200	88258200	5.802024663061348
chr15	88257300	88258300	5.118715943246915
chr15	88257400	88258400	4.770356653305124
chr15	88257500	88258500	4.601489023487367
chr15	88257600	88258600	4.725096479522644
chr15	88257700	88258700	4.614540025496046
chr15	88257800	88258800	3.8406012353893413
chr15	88257900	88258900	3.9681462368999374
chr15	88258000	88259000	4.122645019021854
chr15	88258100	88259100	3.7500853274134034
chr15	88258200	88259200	4.1665737005302725
chr15	88258300	88259300	4.8607073719448985
chr15	88258400	88259400	4.84905599938304
chr15	88258500	88259500	5.001425293591791
chr15	88258600	88259600	4.254527182266202
chr15	88258700	88259700	3.995392670222965
chr15	88258800	88259800	4.210590341185838
chr15	88258900	88259900	4.614750481418636
chr15	88259000	88260000	4.697521521960143
chr15	88259100	88260100	4.717525432327858
chr15	88259200	88260200	4.880949296905858
chr15	88259300	88260300	5.3637596905122535
chr15	88259400	88260400	5.288634361822059
chr15	88259500	88260500	5.003637975319948
chr15	88259600	88260600	5.3197588725185065
chr15	88259700	88260700	4.966926256131885
chr15	88259800	88260800	4.836359504395447
chr15	88259900	88260900	4.41761861425362
chr15	88260000	88261000	4.1698460581156995
chr15	88260100	88261100	4.035424703442404
chr15	88260200	88261200	4.6715166940056765
chr15	88260300	88261300	4.420613433993218
chr15	88260400	88261400	4.502456225113115
chr15	88260500	88261500	4.212375543018713
chr15	88260600	88261600	4.254890516676904
chr15	88260700	88261700	4.697078184471994
chr15	88260800	88261800	4.45993143663097
chr15	88260900	88261900	4.5743772286155115
chr15	88261000	88262000	4.667197189839217
chr15	88261100	88262100	4.688367024086008
chr15	88261200	88262200	4.326793748484191
chr15	88261300	88262300	3.8585525083062673
chr15	88261400	88262400	4.200471280394619
chr15	88261500	88262500	4.105040575991047
chr15	88261600	88262600	4.298823785404268
chr15	88261700	88262700	4.298694967779787
chr15	88261800	88262800	5.150201763176201
chr15	88261900	88262900	4.802156287784606
chr15	88262000	88263000	4.994627394775809
chr15	88262100	88263100	4.456525025775185
chr15	88262200	88263200	3.6800035532252484
chr15	88262300	88263300	3.851662175551299
chr15	88262400	88263400	3.7507840916502126
chr15	88262500	88263500	3.7464571284465373
chr15	88262600	88263600	3.4851746800343943
chr15	88262700	88263700	3.477768507560872
chr15	88262800	88263800	2.9953569125275665
chr15	88262900	88263900	2.6973636391966247
chr15	88263000	88264000	2.592415983549587
chr15	88263100	88264100	3.249919994690125
chr15	88263200	88264200	3.9720711182300765
chr15	88263300	88264300	4.114183890637759
chr15	88263400	88264400	3.3813247825072508
chr15	88263500	88264500	3.6139265558989817
chr15	88263600	88264600	3.6623879695729173
chr15	88263700	88264700	3.657400597842024
chr15	88263800	88264800	3.237407059870203
chr15	88263900	88264900	3.8655927231365417
chr15	88264000	88265000	3.9468938087107106
chr15	88264100	88265100	3.941240663304162
chr15	88264200	88265200	3.874145338685445
chr15	88264300	88265300	3.7272809176844532
chr15	88264400	88265400	4.091571323473082
chr15	88264500	88265500	4.662529381083463
chr15	88264600	88265600	4.315167742609236
chr15	88264700	88265700	4.39071326621289
chr15	88264800	88265800	4.477407607389976
chr15	88264900	88265900	4.1045515231528205
chr15	88265000	88266000	3.8060706241406597
chr15	88265100	88266100	3.6898618940292125
chr15	88265200	88266200	3.453649751283656
chr15	88265300	88266300	3.456608023781272
chr15	88265400	88266400	3.3171283145796613
chr15	88268800	88269800	3.3222627467011967
chr15	88268900	88269900	3.1313230535724315
chr15	88269000	88270000	3.17343233947144
chr15	88269100	88270100	3.8182782928983263
chr15	88269200	88270200	3.7746986873095953
chr15	88269300	88270300	3.571392206420433
chr15	88269400	88270400	3.9837449670102254
chr15	88269500	88270500	4.2329505868015085
chr15	88269600	88270600	4.7847423825634765
chr15	88269700	88270700	4.519862952440363
chr15	88269800	88270800	4.036277705448922
chr15	88269900	88270900	4.20711852566611
chr15	88270000	88271000	3.9856780059111245
chr15	88270100	88271100	3.4660636176452613
chr15	88270200	88271200	3.516823590543422
chr15	88270300	88271300	3.3886843558771584
chr15	88270400	88271400	3.0371230756669343
chr15	88270500	88271500	2.5225638258998777
chr15	88271000	88272000	3.1653581668652504
chr15	88271100	88272100	3.5324783301250817
chr15	88271200	88272200	3.816138901274181
chr15	88271300	88272300	3.839349558087105
chr15	88271400	88272400	3.4569822345008365
chr15	88271500	88272500	3.605113140908934
chr15	88271600	88272600	3.5574460255077387
chr15	88271700	88272700	3.700661879198948
chr15	88271800	88272800	3.4724105484563053
chr15	88271900	88272900	2.9882836980247336
chr15	88272000	88273000	2.833723159308704
chr15	88272100	88273100	2.574435537874721
chr15	88272200	88273200	2.4977132314414265
chr15	88272300	88273300	2.4948603301480095
chr15	88272400	88273400	2.5352022884749523
chr15	88272500	88273500	2.597223816728473
chr15	88272600	88273600	2.752868749191569
chr15	88273700	88274700	3.740786925837588
chr15	88273800	88274800	3.2449212068641637
chr15	88273900	88274900	3.2196440412357963
chr15	88274000	88275000	3.566076049255146
chr15	88274100	88275100	3.8267747205331113
chr15	88274200	88275200	4.099151816970007
chr15	88274300	88275300	4.128211909241166
chr15	88274400	88275400	4.006275785905148
chr15	88274500	88275500	4.839994557846059
chr15	88274600	88275600	5.064892961723829
chr15	88274700	88275700	4.812153315503763
chr15	88274800	88275800	5.113693429240769
chr15	88274900	88275900	4.810498664953165
chr15	88275000	88276000	4.388205787946458
chr15	88275100	88276100	4.654233055784114
chr15	88275200	88276200	4.067500505180337
chr15	88275300	88276300	4.250532856735917
chr15	88275400	88276400	5.077448830671715
chr15	88275500	88276500	4.329342769051069
chr15	88275600	88276600	4.548856441111777
chr15	88275700	88276700	4.658075156981421
chr15	88275800	88276800	4.125246835648638
chr15	88275900	88276900	4.7814926591404125
chr15	88276000	88277000	4.642070198600768
chr15	88276100	88277100	5.007090565448316
chr15	88276200	88277200	5.640632924911612
chr15	88276300	88277300	6.045094292946588
chr15	88276400	88277400	5.471579235833197
chr15	88276500	88277500	5.1927428605872965
chr15	88276600	88277600	4.756661608581774
chr15	88276700	88277700	4.375115905350016
chr15	88276800	88277800	4.739816806679273
chr15	88276900	88277900	4.0027359593676985
chr15	88277000	88278000	3.925313616550169
chr15	88277100	88278100	3.390921710915303
chr15	88277200	88278200	2.5292058395278145
chr15	88277300	88278300	1.4944742981949506
chr15	88277400	88278400	1.3403308457881162
chr15	88277500	88278500	1.4013162439036149
chr15	88277600	88278600	1.3087614232336098
chr15	88277700	88278700	1.9903775591893007
chr15	88277800	88278800	1.6531348921864852
chr15	88277900	88278900	1.5341488245323929
chr15	88278000	88279000	1.8324479406533876
chr15	88278100	88279100	2.184841770182337
chr15	88278200	88279200	2.1980885189594916
chr15	88278300	88279300	2.088175915675895
chr15	88278400	88279400	2.070360520722951
chr15	88278500	88279500	2.0241912812516465
chr15	88278600	88279600	2.0979639359865443
chr15	88278700	88279700	1.6261338959521645
chr15	88278800	88279800	2.2650289597176902
chr15	88278900	88279900	2.936127608056923
chr15	88279000	88280000	2.3100162709320604
chr15	88279100	88280100	2.527841477220245
chr15	88279200	88280200	2.3633956007473897
chr15	88279300	88280300	2.3910325905062417
chr15	88279400	88280400	2.3546038725841365
chr15	88279500	88280500	2.686884929416516
chr15	88279600	88280600	2.867858838810424
chr15	88279700	88280700	2.3358680497253275
chr15	88279800	88280800	1.8148857320377896
chr15	88279900	88280900	1.816182572782548
chr15	88280000	88281000	1.9604783808543127
chr15	88280100	88281100	1.2261889970908764
chr15	88280200	88281200	1.7722666842155868
chr15	88280300	88281300	1.9942535476007064
chr15	88280400	88281400	2.2208025962537006
chr15	88280500	88281500	2.062705656759916
chr15	88280600	88281600	1.9844625717956568
chr15	88280700	88281700	2.915121364547947
chr15	88280800	88281800	2.8614291216555188
chr15	88280900	88281900	2.5515112574864034
chr15	88281000	88282000	2.5666141274006273
chr15	88281100	88282100	2.9973669283878723
chr15	88281200	88282200	2.7101628583134327
chr15	88281300	88282300	2.476027045228589
chr15	88281400	88282400	2.309262957223214
chr15	88281500	88282500	2.0155901976764428
chr15	88282600	88283600	2.6303448427750316
chr15	88282700	88283700	2.282123756583781
chr15	88282800	88283800	2.4696670325961976
chr15	88282900	88283900	1.7220194799119992
chr15	88283000	88284000	2.1260146915785927
chr15	88283100	88284100	2.897847018387248
chr15	88283200	88284200	2.32371030920078
chr15	88283300	88284300	2.761397927109902
chr15	88283400	88284400	3.149283633548598
chr15	88283500	88284500	3.306359324067496
chr15	88284600	88285600	3.50818455206088
chr15	88284700	88285700	3.404285411112573
chr15	88284800	88285800	3.5729193070234437
chr15	88284900	88285900	3.511809438375696
chr15	88285000	88286000	3.589375878519701
chr15	88285100	88286100	3.06023988347668
chr15	88285200	88286200	2.553914556321863
chr15	88285300	88286300	1.7248939008786368
chr15	88285400	88286400	1.6288923629430927
chr15	88285500	88286500	1.5134103717684104
chr15	88285600	88286600	1.6523438961841976
chr15	88285700	88286700	1.1174194203599148
chr15	88285800	88286800	0.8868329731777241
chr15	88285900	88286900	0.7625353015415709
chr15	88286000	88287000	0.48474531330982895
chr15	88286100	88287100	0.7604501397494097
chr15	88286200	88287200	1.371970660786857
chr15	88286300	88287300	2.2596230502075105
chr15	88286400	88287400	2.39035666547674
chr15	88286500	88287500	2.7336396398684406
chr15	88286600	88287600	2.451619942610872
chr15	88286700	88287700	2.479949586042072
chr15	88286800	88287800	2.667844369407518
chr15	88286900	88287900	2.7925825153705133
chr15	88287000	88288000	3.41466374050713
chr15	88287100	88288100	3.2592204532009283
chr15	88287200	88288200	3.9804073557045268
chr15	88287300	88288300	3.701521238417561
chr15	88287400	88288400	4.036480907725555
chr15	88287500	88288500	3.8638668924555777
chr15	88287600	88288600	4.016248984308929
chr15	88287700	88288700	4.345656396754685
chr15	88287800	88288800	4.541554804883524
chr15	88287900	88288900	4.5803043547389715
chr15	88288000	88289000	3.8750807014786783
chr15	88288100	88289100	4.334997061932729
chr15	88288200	88289200	3.354008472754156
chr15	88288300	88289300	3.636738619975096
chr15	88288400	88289400	3.706877437326882
chr15	88288500	88289500	3.5542423842789197
chr15	88288600	88289600	3.3928720799859047
chr15	88288700	88289700	3.194766054654404
chr15	88288800	88289800	1.7368994408237768
chr15	88288900	88289900	1.5588350239450202
chr15	88289000	88290000	1.1411366857461416
chr15	88289100	88290100	0.5792545557813276
chr15	88289200	88290200	0.9996658158577684
chr15	88289300	88290300	1.149747944816247
chr15	88289400	88290400	1.6339492557362656
chr15	88289500	88290500	1.9643586059477205
chr15	88289600	88290600	2.557602404306955
chr15	88289700	88290700	2.9898784158633283
chr15	88289800	88290800	4.099339454183898
chr15	88289900	88290900	4.012847106667077
chr15	88290000	88291000	4.714962052162819
chr15	88290100	88291100	4.801470970727381
chr15	88290200	88291200	5.053037994305166
chr15	88290300	88291300	4.969664130491619
chr15	88290400	88291400	4.505629064064084
chr15	88290500	88291500	4.9343452146787135
chr15	88290600	88291600	4.148114608672564
chr15	88290700	88291700	4.3113646536499
chr15	88290800	88291800	4.249356647324393
chr15	88290900	88291900	4.592366185952431
chr15	88291000	88292000	4.345542613109729
chr15	88291100	88292100	4.162339605399875
chr15	88291200	88292200	3.7240384767214487
chr15	88291300	88292300	3.713964121136976
chr15	88291400	88292400	3.5376308798958367
chr15	88291500	88292500	3.4305999241777827
chr15	88291600	88292600	3.847692848533047
chr15	88291700	88292700	3.603870781793006
chr15	88291800	88292800	2.828769983926931
chr15	88291900	88292900	2.0886861286205534
chr15	88292000	88293000	2.4040721977408506
chr15	88292100	88293100	2.7366443622443146
chr15	88292200	88293200	2.73044313933013
chr15	88292300	88293300	2.7773159403561976
chr15	88292400	88293400	2.7048066845539998
chr15	88292500	88293500	2.099925748685368
chr15	88292600	88293600	1.5148314496305988
chr15	88292700	88293700	0.8277207711036344
chr15	88292800	88293800	1.2460954665850086
chr15	88292900	88293900	1.7604839368622458
chr15	88293000	88294000	1.620079323855297
chr15	88293100	88294100	0.8218170215289019
chr15	88293200	88294200	1.025764350760762
chr15	88293300	88294300	0.7493467554183261
chr15	88293400	88294400	0.9066670383018088
chr15	88293500	88294500	1.0037190976724977
chr15	88293600	88294600	1.7493572529111407
chr15	88293700	88294700	2.4584043453584696
chr15	88293800	88294800	2.8428314549952702
chr15	88293900	88294900	3.0890932824606323
chr15	88294000	88295000	2.8899361438614033
chr15	88294100	88295100	3.2268642277100374
chr15	88294200	88295200	3.043899719580279
chr15	88294300	88295300	2.978791817739735
chr15	88294400	88295400	3.130266458955872
chr15	88294500	88295500	3.6620286243514943
chr15	88294600	88295600	3.3805431904599725
chr15	88294700	88295700	3.343114766262203
chr15	88294800	88295800	2.9176523047733487
chr15	88294900	88295900	1.7229407501271454
chr15	88295000	88296000	1.6922502193188864
chr15	88295100	88296100	1.7277210268734953
chr15	88295200	88296200	1.4914616191594663
chr15	88295300	88296300	1.9359623223690352
chr15	88295400	88296400	1.4795395828520916
chr15	88295500	88296500	1.0615549535782594
chr15	88295600	88296600	1.0673152165214608
chr15	88295700	88296700	1.06008606285177
chr15	88295800	88296800	1.053061614586883
chr15	88295900	88296900	2.0020740160089443
chr15	88296000	88297000	2.4352983786007005
chr15	88296100	88297100	2.8536751522153154
chr15	88296200	88297200	3.0071108849838986
chr15	88296300	88297300	3.1808359506440333
chr15	88296400	88297400	3.103119486965549
chr15	88296500	88297500	3.0246740005457804
chr15	88296600	88297600	3.5979976285087782
chr15	88296700	88297700	3.315057121387148
chr15	88296800	88297800	3.313929273854766
chr15	88296900	88297900	3.93996374294642
chr15	88297000	88298000	3.8150100157048903
chr15	88297100	88298100	3.868045631526538
chr15	88297200	88298200	3.55768298442705
chr15	88297300	88298300	3.5153389248636517
chr15	88297400	88298400	4.023691215273205
chr15	88297500	88298500	4.539257761694673
chr15	88297600	88298600	4.302090770919127
chr15	88297700	88298700	3.9172247992085927
chr15	88297800	88298800	3.934766931936589
chr15	88297900	88298900	3.309382730417465
chr15	88298000	88299000	3.3955532642045996
chr15	88298100	88299100	3.2415708118224082
chr15	88298200	88299200	3.805310555118069
chr15	88298300	88299300	3.583595714017029
chr15	88298400	88299400	3.568742566058733
chr15	88298500	88299500	2.9075242221359816
chr15	88298600	88299600	2.7021081584319657
chr15	88298700	88299700	3.0873149932695414
chr15	88298800	88299800	3.491011353213456
chr15	88298900	88299900	3.40055340872534
chr15	88299000	88300000	3.4370199761352773
chr15	88299100	88300100	3.4359851604473004
chr15	88299200	88300200	3.1908883803819936
chr15	88299300	88300300	3.5377096156083887
chr15	88299400	88300400	3.7350131791210788
chr15	88299500	88300500	4.208232070018905
chr15	88299600	88300600	4.144699701350077
chr15	88299700	88300700	5.063246716654869
chr15	88299800	88300800	4.637365603566794
chr15	88299900	88300900	5.236642619844509
chr15	88300000	88301000	5.51466750524888
chr15	88300100	88301100	5.869496174454647
chr15	88300200	88301200	5.4878208778985815
chr15	88300300	88301300	5.206942456654805
chr15	88300400	88301400	4.772271995645793
chr15	88300500	88301500	4.31631223261904
chr15	88300600	88301600	4.330472730047686
chr15	88300700	88301700	3.5798368930409143
chr15	88300800	88301800	3.5323201499932795
chr15	88300900	88301900	3.390296807079148
chr15	88301000	88302000	3.180796134345945
chr15	88301100	88302100	2.7612893969526366
chr15	88301200	88302200	3.6290349163989672
chr15	88301300	88302300	4.089223288652167
chr15	88301400	88302400	4.445469527128549
chr15	88301500	88302500	4.93431858632562
chr15	88301600	88302600	4.817336007323316
chr15	88301700	88302700	5.094556222521891
chr15	88301800	88302800	5.3562118100215015
chr15	88301900	88302900	5.212635190921146
chr15	88302000	88303000	4.801390628567586
chr15	88302100	88303100	4.927096313170346
chr15	88302200	88303200	4.312256500962652
chr15	88302300	88303300	3.686814191567617
chr15	88302400	88303400	3.1944019921721534
chr15	88302500	88303500	3.075541244954448
chr15	88302600	88303600	2.8864668288120625
chr15	88302700	88303700	3.0708846371064684
chr15	88302800	88303800	2.9266399812859683
chr15	88302900	88303900	2.1710820033477347
chr15	88303000	88304000	2.3387625116053283
chr15	88303100	88304100	1.8725655121030917
chr15	88303200	88304200	2.1369057978515347
chr15	88303300	88304300	2.001697195392344
chr15	88303400	88304400	2.184749747409405
chr15	88303500	88304500	1.4807485510224916
chr15	88303600	88304600	1.6508787768128708
chr15	88303700	88304700	1.3672730615775075
chr15	88303800	88304800	1.0928373896095942
chr15	88303900	88304900	1.5078012041888702
chr15	88304000	88305000	1.5848914655742634
chr15	88304100	88305100	1.7648588826527751
chr15	88304200	88305200	1.6532244521492114
chr15	88304300	88305300	1.8232800296191165
chr15	88304400	88305400	1.9649120046478536
chr15	88304500	88305500	2.096484195640234
chr15	88304600	88305600	2.1187756758659684
chr15	88304700	88305700	2.581898787441818
chr15	88304800	88305800	3.2264652073403965
chr15	88304900	88305900	3.770769857765408
chr15	88305000	88306000	3.8382471487194256
chr15	88305100	88306100	3.7492991813713696
chr15	88305200	88306200	3.6053550329044013
chr15	88305300	88306300	4.272559370587022
chr15	88305400	88306400	3.850299733112846
chr15	88305500	88306500	4.20372585959562
chr15	88305600	88306600	4.14587910020248
chr15	88305700	88306700	3.6916817374412254
chr15	88305800	88306800	3.5263216887884847
chr15	88305900	88306900	3.2577791806537006
chr15	88306000	88307000	2.8234488683421155
chr15	88306100	88307100	3.2694669922488893
chr15	88306200	88307200	2.8831255079369282
chr15	88306300	88307300	1.539694198058962
chr15	88306400	88307400	2.1253140160215134
chr15	88306500	88307500	2.18609020376534
chr15	88306600	88307600	2.5106182025784247
chr15	88306700	88307700	2.2660161335994142
chr15	88306800	88307800	2.278604666220293
chr15	88306900	88307900	2.0926212720768
chr15	88307000	88308000	2.5216704106484387
chr15	88307100	88308100	2.656246317054563
chr15	88307200	88308200	2.8883656775477187
chr15	88307300	88308300	3.287159073846273
chr15	88307400	88308400	2.9251732113976607
chr15	88307500	88308500	2.6812219766302596
chr15	88307600	88308600	2.8754259576544614
chr15	88307700	88308700	3.6740165903997775
chr15	88307800	88308800	3.7298467047752792
chr15	88307900	88308900	3.7664774245526353
chr15	88308000	88309000	3.0860896489435032
chr15	88308100	88309100	2.898141437903971
chr15	88308200	88309200	2.8253445108560906
chr15	88308300	88309300	2.092368044188074
chr15	88308400	88309400	1.6605828730557557
chr15	88308500	88309500	2.132970781158805
chr15	88308600	88309600	1.9019206482360689
chr15	88308700	88309700	1.7003823339517352
chr15	88308800	88309800	1.1010144973711815
chr15	88308900	88309900	0.8804976729403016
chr15	88309000	88310000	0.9660199122179246
chr15	88309100	88310100	0.8384903515331457
chr15	88309200	88310200	0.8455118395550826
chr15	88309300	88310300	1.8105539985962749
chr15	88309400	88310400	2.2261839714705265
chr15	88309500	88310500	1.7874725216907783
chr15	88309600	88310600	2.003168666759856
chr15	88309700	88310700	2.206090614725944
chr15	88309800	88310800	2.607187488848689
chr15	88309900	88310900	2.917196336725026
chr15	88310000	88311000	3.577238195257779
chr15	88310100	88311100	3.5085901563749764
chr15	88310200	88311200	3.5139974863642327
chr15	88310300	88311300	2.9988680569547967
chr15	88310400	88311400	2.9405905092231417
chr15	88310500	88311500	3.1815649524157017
chr15	88310600	88311600	2.9687137206665195
chr15	88310700	88311700	2.445846722143465
chr15	88310800	88311800	2.916594955374823
chr15	88310900	88311900	2.855577183627358
chr15	88311000	88312000	1.9378984252641285
chr15	88311100	88312100	2.5598451675433176
chr15	88311200	88312200	2.3320398716027824
chr15	88311300	88312300	2.3481224254060957
chr15	88311400	88312400	2.580525227184172
chr15	88311500	88312500	2.558842539954546
chr15	88311600	88312600	3.1000588423977833
chr15	88311700	88312700	3.131321920178017
chr15	88311800	88312800	2.554017426943692
chr15	88311900	88312900	2.7408203352877245
chr15	88312000	88313000	3.392474192673525
chr15	88312100	88313100	3.055345707282262
chr15	88312200	88313200	3.6364943409362485
chr15	88312300	88313300	3.5152696221661937
chr15	88312400	88313400	3.1373527619877413
chr15	88312500	88313500	3.2250804056132933
chr15	88312600	88313600	2.9681133115598537
chr15	88312700	88313700	2.5623588867947995
chr15	88312800	88313800	2.3902732097532566
chr15	88312900	88313900	1.5868863202611077
chr15	88313000	88314000	1.8196390457769032
chr15	88313100	88314100	2.0146768299322897
chr15	88313200	88314200	1.1950165746608603
chr15	88313300	88314300	1.4106534173308205
chr15	88313400	88314400	1.7221984046567356
chr15	88313500	88314500	1.002960401432163
chr15	88313600	88314600	0.6138340442536847
chr15	88313700	88314700	0.4821993320501718
chr15	88313800	88314800	0.6884774551748258
chr15	88313900	88314900	1.168399893550773
chr15	88314000	88315000	0.8879663909597333
chr15	88314100	88315100	0.1158283426161484
chr15	88314200	88315200	0.7912786688214216
chr15	88314300	88315300	1.0199825457881466
chr15	88314400	88315400	0.8559369382691543
chr15	88314500	88315500	1.8441798987681168
chr15	88314600	88315600	1.9596467934352864
chr15	88314700	88315700	2.5765119089392687
chr15	88314800	88315800	2.433332689361709
chr15	88314900	88315900	2.158448197419725
chr15	88315000	88316000	1.613627914450237
chr15	88315100	88316100	2.1927965570924197
chr15	88315200	88316200	2.011447055510985
chr15	88315300	88316300	1.9683694374200889
chr15	88315400	88316400	2.2519755846619227
chr15	88315500	88316500	2.4523636906317634
chr15	88315600	88316600	3.254377662830047
chr15	88315700	88316700	3.0581565869628085
chr15	88315800	88316800	3.5688261415859643
chr15	88315900	88316900	3.6764507329417726
chr15	88316000	88317000	3.882950291464239
chr15	88316100	88317100	3.683422112882005
chr15	88316200	88317200	3.6604708961459775
chr15	88316300	88317300	3.5987073558878704
chr15	88316400	88317400	3.1487069622467687
chr15	88316500	88317500	2.7626698603022755
chr15	88316600	88317600	2.2206932487136366
chr15	88316700	88317700	2.9337561170044406
chr15	88316800	88317800	2.6789150924146368
chr15	88316900	88317900	2.165752261719167
chr15	88317000	88318000	2.9095597171874283
chr15	88317100	88318100	3.7329489998484395
chr15	88317200	88318200	4.126864623970317
chr15	88317300	88318300	4.153903956990357
chr15	88317400	88318400	4.357095595327055
chr15	88317500	88318500	4.450121255816371
chr15	88317600	88318600	4.529036370235443
chr15	88317700	88318700	4.159516438866857
chr15	88317800	88318800	4.406692979763256
chr15	88317900	88318900	5.391825598204838
chr15	88318000	88319000	5.222588928360809
chr15	88318100	88319100	4.872889368072825
chr15	88318200	88319200	4.657830507388467
chr15	88318300	88319300	4.51950164826925
chr15	88318400	88319400	4.517377341992448
chr15	88318500	88319500	4.421902175696023
chr15	88318600	88319600	4.1595583180670905
chr15	88318700	88319700	3.866806861048561
chr15	88318800	88319800	3.7108475689164244
chr15	88318900	88319900	3.2303942490251987
chr15	88319000	88320000	2.7660473658118456
chr15	88319100	88320100	2.7196720906184004
chr15	88319200	88320200	2.7049198716756644
chr15	88319300	88320300	2.4207370607263354
chr15	88319400	88320400	2.5626173054941246
chr15	88319500	88320500	2.602219350684851
chr15	88319600	88320600	3.012711228635433
chr15	88319700	88320700	2.5408292462209667
chr15	88319800	88320800	1.910419761573774
chr15	88319900	88320900	2.7736964563516704
chr15	88320000	88321000	3.0400954818529127
chr15	88320100	88321100	3.4880044847000162
chr15	88320200	88321200	3.8247889275538456
chr15	88320300	88321300	3.8676678649040626
chr15	88320400	88321400	4.0568683182559315
chr15	88320500	88321500	4.144910617132761
chr15	88320600	88321600	3.3942615597887955
chr15	88320700	88321700	3.5522131987739005
chr15	88320800	88321800	3.696825051548048
chr15	88320900	88321900	3.127364504752665
chr15	88321000	88322000	2.9467413552391037
chr15	88321100	88322100	2.6967876882808834
chr15	88321200	88322200	1.7238207873490454
chr15	88321300	88322300	2.0348440414827498
chr15	88321400	88322400	1.6803205114102997
chr15	88321500	88322500	1.0260093439050046
chr15	88321600	88322600	1.5932694300948622
chr15	88321700	88322700	2.113114048408303
chr15	88321800	88322800	2.9316098769807706
chr15	88321900	88322900	3.308979410483879
chr15	88322000	88323000	3.566255735069765
chr15	88322100	88323100	3.6757830492555903
chr15	88322200	88323200	4.134505443249228
chr15	88322300	88323300	4.346498818011075
chr15	88322400	88323400	4.224573824537736
chr15	88322500	88323500	4.485939379266276
chr15	88322600	88323600	4.649901344303294
chr15	88322700	88323700	4.5896532905807605
chr15	88322800	88323800	3.5811705147181083
chr15	88322900	88323900	3.278633289781056
chr15	88323000	88324000	3.011633748824149
chr15	88323100	88324100	2.366769462715808
chr15	88323200	88324200	3.0398557828605743
chr15	88323300	88324300	3.2867587502117126
chr15	88323400	88324400	3.575818111204537
chr15	88323500	88324500	3.826258180777226
chr15	88323600	88324600	3.868769849362197
chr15	88323700	88324700	3.603388980500057
chr15	88323800	88324800	3.75571072871259
chr15	88323900	88324900	3.606792834737976
chr15	88324000	88325000	3.6481258655724753
chr15	88324100	88325100	3.736845343631116
chr15	88324200	88325200	3.4488133391656715
chr15	88324300	88325300	2.6337416824383006
chr15	88324400	88325400	2.4173558569704685
chr15	88324500	88325500	2.136011503379164
chr15	88324600	88325600	2.244760276446667
chr15	88324700	88325700	1.8901382673659213
chr15	88324800	88325800	2.2187733907690683
chr15	88324900	88325900	2.5441925324202823
chr15	88325000	88326000	2.5906600139608686
chr15	88325100	88326100	2.6969931270441827
chr15	88325200	88326200	2.4079564857268783
chr15	88325300	88326300	2.8719112493195964
chr15	88325400	88326400	3.387344339393992
chr15	88325500	88326500	2.9172032513478827
chr15	88325600	88326600	2.5434762553604
chr15	88325700	88326700	3.1749525832463124
chr15	88325800	88326800	3.4487567668631565
chr15	88325900	88326900	2.533777148482772
chr15	88326000	88327000	2.643276091072947
chr15	88326100	88327100	2.2684064244509177
chr15	88326200	88327200	2.1860309439446852
chr15	88326300	88327300	2.240923813401039
chr15	88326400	88327400	1.7448226545706422
chr15	88326500	88327500	1.9681554916249588
chr15	88326600	88327600	1.9380498930867005
chr15	88326700	88327700	2.3923907162996008
chr15	88326800	88327800	1.9282434330043376
chr15	88326900	88327900	2.1893249659496443
chr15	88327000	88328000	1.812634614901443
chr15	88327100	88328100	2.0143667233207925
chr15	88327200	88328200	2.510335539795624
chr15	88327300	88328300	2.664087828909272
chr15	88327400	88328400	2.9084150659766177
chr15	88327500	88328500	2.8987058722833527
chr15	88327600	88328600	3.479916758448658
chr15	88327700	88328700	2.5396149938860004
chr15	88327800	88328800	2.6661074586230247
chr15	88327900	88328900	3.282815605154165
chr15	88328000	88329000	3.7211869837424065
chr15	88328100	88329100	4.296646521861734
chr15	88328200	88329200	4.490333095582545
chr15	88328300	88329300	4.119530473266743
chr15	88328400	88329400	4.1565450417559315
chr15	88328500	88329500	4.588343355800814
chr15	88328600	88329600	4.19722249783314
chr15	88328700	88329700	4.355131332474107
chr15	88328800	88329800	4.0442232791617405
chr15	88328900	88329900	3.724703092093944
chr15	88329000	88330000	4.059635130866078
chr15	88329100	88330100	3.9960773908928657
chr15	88329200	88330200	3.9804486550232414
chr15	88329300	88330300	4.162570223612375
chr15	88329400	88330400	3.9547557932379935
chr15	88329500	88330500	3.836885277771176
chr15	88329600	88330600	3.8379003669321183
chr15	88329700	88330700	4.8119054834829456
chr15	88329800	88330800	5.22651646626173
chr15	88329900	88330900	5.096126243921793
chr15	88330000	88331000	4.618705885441654
chr15	88330100	88331100	4.705166635724618
chr15	88330200	88331200	3.9329813873743817
chr15	88330300	88331300	4.039944127285823
chr15	88330400	88331400	4.501520844459664
chr15	88330500	88331500	4.618550028052849
chr15	88330600	88331600	4.207414733818984
chr15	88330700	88331700	3.7328016802082793
chr15	88330800	88331800	4.087565011468735
chr15	88330900	88331900	4.459922046436478
chr15	88331000	88332000	4.400964660997123
chr15	88331100	88332100	4.002216164422468
chr15	88331200	88332200	4.554639338654749
chr15	88331300	88332300	4.2592866833237615
chr15	88331400	88332400	4.47740172790005
chr15	88331500	88332500	4.339058471143389
chr15	88331600	88332600	4.613273742930269
chr15	88331700	88332700	4.455645842020222
chr15	88331800	88332800	3.9921179034512617
chr15	88331900	88332900	4.070161085846934
chr15	88332000	88333000	3.7473926549592678
chr15	88332100	88333100	4.135473166433183
chr15	88332200	88333200	4.09903051955374
chr15	88332300	88333300	3.8512738639147126
chr15	88332400	88333400	3.5118134985058407
chr15	88332500	88333500	3.8220203739131255
chr15	88332600	88333600	3.930820982715578
chr15	88332700	88333700	3.8653974588285016
chr15	88333800	88334800	3.64135657741472
chr15	88333900	88334900	3.5119978526776623
chr15	88334000	88335000	3.7743077902776205
chr15	88334100	88335100	3.212386724837272
chr15	88334200	88335200	3.4615428223701428
chr15	88334300	88335300	3.0053000181327785
chr15	88334400	88335400	3.1640334444843283
chr15	88334500	88335500	3.2710651949206366
chr15	88334600	88335600	3.191057626041924
chr15	88334700	88335700	3.6375816965741716
chr15	88334800	88335800	3.39775424834459
chr15	88334900	88335900	3.3629883893891943
chr15	88335000	88336000	3.471612022100391
chr15	88335100	88336100	3.7332705383872193
chr15	88335200	88336200	3.9495593953797115
chr15	88335300	88336300	4.333592492803169
chr15	88335400	88336400	3.848238969363524
chr15	88335500	88336500	3.5586626817192917
chr15	88338600	88339600	3.2689796019054933
chr15	88338700	88339700	3.793577825371637
chr15	88338800	88339800	3.718976053652076
chr15	88338900	88339900	3.758978366801265
chr15	88339000	88340000	4.653153727323425
chr15	88339100	88340100	4.955606604826302
chr15	88339200	88340200	5.4162106381908695
chr15	88339300	88340300	5.037353201557602
chr15	88339400	88340400	4.436493318335018
chr15	88339500	88340500	4.074960717772909
chr15	88339600	88340600	4.040578912419215
chr15	88339700	88340700	3.857090732774176
chr15	88339800	88340800	3.8760394851511415
chr15	88339900	88340900	3.6864122885473742
chr15	88340000	88341000	2.798599852566102
chr15	88340100	88341100	2.668384262243647
chr15	88340200	88341200	2.7412832015562185
chr15	88340300	88341300	2.8818282876573997
chr15	88340400	88341400	3.5901417136407408
chr15	88340500	88341500	4.042676334544374
chr15	88340600	88341600	4.1783339135285225
chr15	88340700	88341700	4.063129993892511
chr15	88340800	88341800	4.242735012565118
chr15	88340900	88341900	4.612389899702562
chr15	88341000	88342000	4.756930312230837
chr15	88341100	88342100	4.792019759967558
chr15	88341200	88342200	4.165018713238787
chr15	88341300	88342300	3.971101611669934
chr15	88341400	88342400	3.2505363420332967
chr15	88341500	88342500	3.0404582225278722
chr15	88341600	88342600	2.7186034522653326
chr15	88341700	88342700	2.8725986321635
chr15	88341800	88342800	2.717822596924963
chr15	88341900	88342900	2.9447592901034887
chr15	88342000	88343000	3.3788653841488117
chr15	88342100	88343100	3.121426534358124
chr15	88342200	88343200	3.5288724966359166
chr15	88342300	88343300	3.551040328557002
chr15	88342400	88343400	3.9375191962641343
chr15	88343700	88344700	1.854000231310696
chr15	88343800	88344800	1.4331976554594128
chr15	88343900	88344900	1.8897866089180737
chr15	88344000	88345000	2.3713459750822907
chr15	88344100	88345100	2.8698414471681004
chr15	88344200	88345200	2.856402242728872
chr15	88344300	88345300	3.507361449751972
chr15	88344400	88345400	4.022857539184864
chr15	88344500	88345500	3.8016204534580247
chr15	88344600	88345600	3.703457535361909
chr15	88344700	88345700	3.4756290307303197
chr15	88344800	88345800	3.901527885163635
chr15	88344900	88345900	3.8048717099463687
chr15	88345000	88346000	3.3121615233877413
chr15	88345100	88346100	3.2860760911871294
chr15	88345200	88346200	3.1858535246083908
chr15	88345300	88346300	3.2735134873895864
chr15	88345400	88346400	2.7852853503418946
chr15	88345500	88346500	3.344444415909875
chr15	88345600	88346600	3.3928838003154467
chr15	88345700	88346700	3.6000362260126946
chr15	88345800	88346800	3.9006931041336883
chr15	88345900	88346900	4.018420842996387
chr15	88346000	88347000	4.398461223736467
chr15	88346100	88347100	4.3304627929427575
chr15	88346200	88347200	4.164728251415219
chr15	88346300	88347300	3.8789731969401458
chr15	88346400	88347400	3.6692536983057096
chr15	88346500	88347500	3.6374816336436537
chr15	88346600	88347600	3.8522790026684617
chr15	88346700	88347700	3.4548320062518485
chr15	88346800	88347800	3.469727696895287
chr15	88346900	88347900	3.4249047320124446
chr15	88347000	88348000	3.016810393084573
chr15	88347100	88348100	3.0003694591353214
chr15	88347200	88348200	3.373827567873044
chr15	88347300	88348300	3.2393640208472303
chr15	88347400	88348400	3.2514945980530308
chr15	88347500	88348500	2.8095266436089306
chr15	88347600	88348600	1.9428903125521828
chr15	88347700	88348700	2.049393137052184
chr15	88347800	88348800	1.6416446459338816
chr15	88347900	88348900	2.388355356636728
chr15	88348000	88349000	2.3917863821993146
chr15	88348100	88349100	2.5553213901166605
chr15	88348200	88349200	2.4748956774880515
chr15	88348300	88349300	2.843168173746537
chr15	88348400	88349400	2.462808895963116
chr15	88348500	88349500	2.1458705266811022
chr15	88348600	88349600	2.3641180442244787
chr15	88348700	88349700	2.5411468248036675
chr15	88348800	88349800	2.7954226667427995
chr15	88348900	88349900	1.975716820587104
chr15	88349000	88350000	2.4508609231608296
chr15	88349100	88350100	2.52373216435546
chr15	88349200	88350200	3.1502630290780287
chr15	88349300	88350300	2.6844991266920606
chr15	88349400	88350400	3.4238537467611185
chr15	88349500	88350500	3.6288522426373935
chr15	88349600	88350600	3.8876111751241083
chr15	88349700	88350700	3.9002077417649774
chr15	88349800	88350800	3.8753084733737855
chr15	88349900	88350900	3.463507530006832
chr15	88350000	88351000	3.078558596217328
chr15	88350100	88351100	2.9821505321706567
chr15	88350200	88351200	2.90428338906515
chr15	88350300	88351300	2.980533558518065
chr15	88350400	88351400	2.1868774761470315
chr15	88350500	88351500	2.419498051511963
chr15	88350600	88351600	1.9365306976952503
chr15	88350700	88351700	2.108034242764232
chr15	88350800	88351800	1.6312939223522984
chr15	88350900	88351900	2.3255947542021667
chr15	88351000	88352000	2.137858100420458
chr15	88351100	88352100	2.036391031507636
chr15	88351200	88352200	1.7355897394884563
chr15	88351300	88352300	1.5573842264619395
chr15	88351400	88352400	2.109594314472296
chr15	88351500	88352500	1.6244365685126456
chr15	88351600	88352600	2.150225628536301
chr15	88351700	88352700	1.9970846749134743
chr15	88351800	88352800	2.8154133735568463
chr15	88351900	88352900	2.8261761002600245
chr15	88352000	88353000	3.063165357668472
chr15	88352100	88353100	2.9825153813209457
chr15	88352200	88353200	2.518120411650732
chr15	88352300	88353300	2.8939746001672173
chr15	88352400	88353400	2.5696083761998083
chr15	88352500	88353500	3.432094173219939
chr15	88352600	88353600	3.3243958945309218
chr15	88352700	88353700	3.3456063297999217
chr15	88352800	88353800	2.614313870323025
chr15	88352900	88353900	2.6910626347156863
chr15	88353000	88354000	2.693430581541045
chr15	88353100	88354100	2.060049177831525
chr15	88353200	88354200	2.012666688639359
chr15	88353300	88354300	1.4817489067449383
chr15	88353400	88354400	1.0698502140620845
chr15	88353500	88354500	0.6571587144446929
chr15	88353600	88354600	0.6991416038777672
chr15	88353700	88354700	0.4022458378509347
chr15	88353800	88354800	0.4503214173775596
chr15	88353900	88354900	0.2382537698308282
chr15	88354000	88355000	0.14247641431838687
chr15	88354100	88355100	0.4945171477209636
chr15	88354200	88355200	0.38886686324967545
chr15	88354300	88355300	0.9716032548128144
chr15	88354400	88355400	1.9643047085703416
chr15	88354500	88355500	1.4340263570773133
chr15	88354600	88355600	1.1000045686923832
chr15	88354700	88355700	0.9099145068977524
chr15	88354800	88355800	0.7835325889634055
chr15	88354900	88355900	0.5490587384999137
chr15	88355000	88356000	1.1164592759747187
chr15	88355100	88356100	1.5510111698551268
chr15	88355200	88356200	2.1518849802539566
chr15	88355300	88356300	2.0032133822166682
chr15	88355400	88356400	1.4999107206591114
chr15	88355500	88356500	1.7448181932471607
chr15	88355600	88356600	1.922402427977672
chr15	88355700	88356700	1.9532182939775429
chr15	88355800	88356800	2.374319330011089
chr15	88355900	88356900	2.4830109531038693
chr15	88356000	88357000	2.2444175931774604
chr15	88356100	88357100	2.040416311183468
chr15	88356200	88357200	1.8424955326172558
chr15	88356300	88357300	2.0444467010068417
chr15	88356400	88357400	2.2905614155172938
chr15	88356500	88357500	2.5983338003790446
chr15	88356600	88357600	2.25384374059989
chr15	88358000	88359000	0.44141172838889653
chr15	88358100	88359100	0.07862870110437611
chr15	88358200	88359200	0.15074515466684835
chr15	88358300	88359300	-0.6776382719199893
chr15	88358400	88359400	-0.9314937885015508
chr15	88358500	88359500	-1.0310033662609115
chr15	88358600	88359600	-1.2143775421563183
chr15	88358700	88359700	-1.159261867903008
chr15	88358800	88359800	-1.489612954977745
chr15	88358900	88359900	-1.343422290459331
chr15	88359000	88360000	-1.07508950397001
chr15	88359100	88360100	-0.8557354299458146
chr15	88359200	88360200	-0.8400585705006658
chr15	88359300	88360300	0.2417232141486472
chr15	88359400	88360400	-0.2208594526489208
chr15	88359500	88360500	-0.1955639881155383
chr15	88359600	88360600	-0.27546054069673154
chr15	88359700	88360700	-0.2425732212967777
chr15	88359800	88360800	-0.03864834235785313
chr15	88359900	88360900	0.13534185629376536
chr15	88360000	88361000	0.1613347513909115
chr15	88360100	88361100	0.17185187113252262
chr15	88360200	88361200	0.15206527827188304
chr15	88360300	88361300	-0.13312139736780393
chr15	88361400	88362400	1.7033348183074066
chr15	88361500	88362500	2.0183007362586265
chr15	88361600	88362600	2.0358607011957752
chr15	88361700	88362700	2.1215710461324813
chr15	88361800	88362800	1.8891542819100493
chr15	88361900	88362900	1.829714656400752
chr15	88362000	88363000	1.8113545756462486
chr15	88362100	88363100	1.0152248132694208
chr15	88362200	88363200	1.4228225880150294
chr15	88362300	88363300	2.139023039544455
chr15	88362400	88363400	2.214343365103641
chr15	88362500	88363500	1.8858430797438648
chr15	88362600	88363600	2.2148598260878622
chr15	88362700	88363700	2.390793876147112
chr15	88362800	88363800	2.451872993293663
chr15	88362900	88363900	2.3529665432287685
chr15	88363000	88364000	1.8517120368037026
chr15	88363100	88364100	2.938480737397359
chr15	88363200	88364200	2.605829873728354
chr15	88363300	88364300	2.328214062024605
chr15	88363400	88364400	1.928496302466137
chr15	88363500	88364500	2.146911391768612
chr15	88363600	88364600	2.5058810372513047
chr15	88363700	88364700	2.5879527700967784
chr15	88363800	88364800	1.9816272681788365
chr15	88363900	88364900	2.0225368562552024
chr15	88364000	88365000	2.801519673734482
chr15	88364100	88365100	2.3963389477238137
chr15	88364200	88365200	2.1663337931224134
chr15	88364300	88365300	1.9168554752532319
chr15	88364400	88365400	1.5222005492134971
chr15	88364500	88365500	1.8198528209239333
chr15	88364600	88365600	1.7777091239622391
chr15	88364700	88365700	1.1875732542538118
chr15	88364800	88365800	1.9303704223574527
chr15	88364900	88365900	2.288369513070683
chr15	88365000	88366000	2.459275798232981
chr15	88365100	88366100	2.488799657928165
chr15	88365200	88366200	2.918924445294581
chr15	88365300	88366300	3.0223170923282456
chr15	88365400	88366400	3.16399274174772
chr15	88365500	88366500	3.1165075194316803
chr15	88365600	88366600	2.8574219400794427
chr15	88366700	88367700	5.919022929981726
chr15	88366800	88367800	5.3431858260621015
chr15	88366900	88367900	5.244107516734706
chr15	88367000	88368000	5.289084800798515
chr15	88367100	88368100	5.0069901195641116
chr15	88367200	88368200	4.5036906397593945
chr15	88367300	88368300	4.687811138854434
chr15	88367400	88368400	4.4420837045045305
chr15	88367500	88368500	3.999410252285953
chr15	88367600	88368600	4.0681292751541855
chr15	88367700	88368700	4.3772827218103
chr15	88367800	88368800	4.302585666837737
chr15	88367900	88368900	3.8190643643898983
chr15	88368000	88369000	3.548619913001294
chr15	88368100	88369100	3.5859487991057013
chr15	88369200	88370200	2.820279552817292
chr15	88369300	88370300	3.3441458978266367
chr15	88369400	88370400	3.4121849469906724
chr15	88369500	88370500	3.3995441571314866
chr15	88369600	88370600	3.275370521748904
chr15	88369700	88370700	3.0696284012833965
chr15	88369800	88370800	3.033483875576557
chr15	88369900	88370900	2.7566509828483556
chr15	88370000	88371000	3.4697232427727878
chr15	88370100	88371100	4.0289266577076726
chr15	88370200	88371200	4.041110331905635
chr15	88370300	88371300	3.9134854321975534
chr15	88370400	88371400	4.573378517533975
chr15	88370500	88371500	4.5147587272974645
chr15	88370600	88371600	4.2500248795244095
chr15	88370700	88371700	3.977442357407334
chr15	88370800	88371800	3.686806282685825
chr15	88370900	88371900	3.4875640626592648
chr15	88371000	88372000	2.732643676848404
chr15	88371100	88372100	2.5420199880810515
chr15	88371200	88372200	2.5820534950832967
chr15	88371300	88372300	2.117728434844907
chr15	88372400	88373400	3.3983312544192863
chr15	88372500	88373500	3.268303547022473
chr15	88372600	88373600	3.2601243805666025
chr15	88372700	88373700	3.0261230294951345
chr15	88372800	88373800	2.8827692032683183
chr15	88372900	88373900	2.8697894495857987
chr15	88373000	88374000	2.9931216296917458
chr15	88373100	88374100	3.4433009191455697
chr15	88373200	88374200	3.5582347866731694
chr15	88373300	88374300	4.050803540977086
chr15	88373400	88374400	3.909841952228468
chr15	88373500	88374500	4.083253025703939
chr15	88373600	88374600	4.364841249494528
chr15	88373700	88374700	4.171027988488037
chr15	88373800	88374800	4.054020901352279
chr15	88373900	88374900	3.6961843167649597
chr15	88374000	88375000	3.8807496119429765
chr15	88374100	88375100	3.4899454542569086
chr15	88374200	88375200	3.1266443755929147
chr15	88374300	88375300	3.1462575143882807
chr15	88374400	88375400	3.057129635690204
chr15	88374500	88375500	2.187553968673248
chr15	88374600	88375600	2.134014399578043
chr15	88374700	88375700	2.2686727570482
chr15	88374800	88375800	2.643803092109532
chr15	88374900	88375900	3.0953886843614145
chr15	88375000	88376000	3.928185035097987
chr15	88375100	88376100	4.4503048942504835
chr15	88375200	88376200	4.394773064966092
chr15	88375300	88376300	3.993826691966232
chr15	88375400	88376400	3.9074798209107073
chr15	88375500	88376500	4.643901579899857
chr15	88375600	88376600	4.424368766558137
chr15	88375700	88376700	4.265457304777578
chr15	88375800	88376800	4.182636086896983
chr15	88375900	88376900	3.9258961826397853
chr15	88376000	88377000	3.864328262917471
chr15	88376100	88377100	3.7572322588431333
chr15	88376200	88377200	3.9437812655254207
chr15	88376300	88377300	3.7547597278459297
chr15	88376400	88377400	3.48992286390832
chr15	88376500	88377500	3.3936773304493255
chr15	88376600	88377600	3.6995939897523096
chr15	88376700	88377700	3.602349568188864
chr15	88376800	88377800	3.94333882941782
chr15	88376900	88377900	4.500956338435957
chr15	88377000	88378000	3.6735794205423717
chr15	88377100	88378100	3.7859088486479378
chr15	88377200	88378200	4.029732908654924
chr15	88377300	88378300	3.9752904529717874
chr15	88377400	88378400	4.033595513212696
chr15	88377500	88378500	3.943716303278885
chr15	88377600	88378600	3.4619053587345747
chr15	88377700	88378700	3.6412471427104034
chr15	88377800	88378800	3.296233311004824
chr15	88377900	88378900	2.422151705424176
chr15	88378000	88379000	2.7621418194664664
chr15	88378100	88379100	2.751660675431447
chr15	88378200	88379200	2.2737347656818496
chr15	88378300	88379300	2.727642875368256
chr15	88378400	88379400	2.8140958179414453
chr15	88378500	88379500	2.7253054536985566
chr15	88378600	88379600	2.9171062640822574
chr15	88378700	88379700	3.209148416958989
chr15	88378800	88379800	3.0754823296063147
chr15	88378900	88379900	3.531028794139583
chr15	88379000	88380000	3.9562996339810037
chr15	88379100	88380100	3.7042608368722303
chr15	88379200	88380200	3.1474279343488365
chr15	88379300	88380300	3.1816200401110866
chr15	88379400	88380400	3.744653860924533
chr15	88379500	88380500	3.737873124646218
chr15	88379600	88380600	3.5778270464017377
chr15	88379700	88380700	2.822796378689618
chr15	88379800	88380800	2.6800562042478555
chr15	88379900	88380900	3.142752635061064
chr15	88380000	88381000	2.956029227975836
chr15	88380100	88381100	3.1612737464035083
chr15	88380200	88381200	3.862364300924815
chr15	88380300	88381300	3.672282450301037
chr15	88380400	88381400	3.751320169775692
chr15	88380500	88381500	4.0809943562271185
chr15	88380600	88381600	4.880351290286536
chr15	88380700	88381700	5.147335443986079
chr15	88380800	88381800	4.579553703629991
chr15	88380900	88381900	4.291093885158508
chr15	88381000	88382000	4.164593347697386
chr15	88381100	88382100	4.485448224088395
chr15	88381200	88382200	4.2862582455923866
chr15	88381300	88382300	4.783159835273997
chr15	88381400	88382400	4.488798207383562
chr15	88381500	88382500	4.2550442544683245
chr15	88381600	88382600	3.9919851472486783
chr15	88381700	88382700	3.9726007813493722
chr15	88381800	88382800	4.690986526522253
chr15	88381900	88382900	4.591194997545103
chr15	88382000	88383000	4.437804073361342
chr15	88382100	88383100	3.7110835324790985
chr15	88382200	88383200	3.7464615267022334
chr15	88382300	88383300	3.134920081262058
chr15	88382400	88383400	2.836241236472817
chr15	88382500	88383500	3.1840927252992515
chr15	88382600	88383600	3.1060805137874583
chr15	88382700	88383700	3.7687990812243353
chr15	88382800	88383800	3.7849795826344046
chr15	88382900	88383900	3.8500876894026166
chr15	88383000	88384000	4.051342698311672
chr15	88383100	88384100	4.739614328837806
chr15	88383200	88384200	4.2660718938634
chr15	88383300	88384300	4.561139554285454
chr15	88383400	88384400	4.104121375421522
chr15	88383500	88384500	3.8389150558317833
chr15	88383600	88384600	3.461679851508696
chr15	88383700	88384700	3.3768722352423213
chr15	88383800	88384800	3.2134414626097594
chr15	88383900	88384900	2.497719253683409
chr15	88384000	88385000	1.807466780169367
chr15	88384100	88385100	0.8816284665457758
chr15	88384200	88385200	1.4355649229740706
chr15	88384300	88385300	1.0298436852160195
chr15	88384400	88385400	1.701708638725535
chr15	88384500	88385500	0.8210251862813176
chr15	88384600	88385600	1.0903174730827376
chr15	88384700	88385700	1.1451506186825475
chr15	88384800	88385800	1.2866195734856245
chr15	88384900	88385900	1.8087936909128928
chr15	88385000	88386000	1.950348068443141
chr15	88385100	88386100	2.9553277375165425
chr15	88385200	88386200	2.720853031276472
chr15	88385300	88386300	2.9289879992111936
chr15	88385400	88386400	2.0136456801035827
chr15	88385500	88386500	2.3609965038070664
chr15	88385600	88386600	2.2057139106458115
chr15	88385700	88386700	1.7225533623817768
chr15	88385800	88386800	1.6080780241336012
chr15	88385900	88386900	1.4753962896968411
chr15	88386000	88387000	2.271891914730576
chr15	88386100	88387100	1.9330604294259788
chr15	88386200	88387200	1.834046615947508
chr15	88386300	88387300	2.0089217644142616
chr15	88386400	88387400	2.565686488266134
chr15	88386500	88387500	2.885564071251532
chr15	88386600	88387600	2.687432549507534
chr15	88386700	88387700	2.8846389934748267
chr15	88386800	88387800	2.9840505308837004
chr15	88386900	88387900	3.281822005577945
chr15	88387000	88388000	2.8052163002780452
chr15	88387100	88388100	2.8676081529199813
chr15	88387200	88388200	3.4049552259310856
chr15	88387300	88388300	3.4023793862513743
chr15	88387400	88388400	3.450420266567687
chr15	88387500	88388500	3.3734513637425843
chr15	88387600	88388600	3.4048258549524983
chr15	88387700	88388700	3.710972126161241
chr15	88387800	88388800	4.4108397694779065
chr15	88387900	88388900	3.986722461360312
chr15	88388000	88389000	3.9892128360356
chr15	88388100	88389100	3.63610060180735
chr15	88388200	88389200	3.0724234591162065
chr15	88388300	88389300	2.5563565848380487
chr15	88388400	88389400	2.3606036718154884
chr15	88388500	88389500	2.5966795480550093
chr15	88388600	88389600	3.176487232345748
chr15	88388700	88389700	2.9650543137167564
chr15	88388800	88389800	2.5336417018749247
chr15	88388900	88389900	2.7443565318919148
chr15	88389000	88390000	3.0455675485412077
chr15	88389100	88390100	3.1752719745877522
chr15	88389200	88390200	3.5582542984186776
chr15	88389300	88390300	3.917254010144174
chr15	88389400	88390400	4.210848910319936
chr15	88389500	88390500	3.968211007455953
chr15	88389600	88390600	3.8438202705000735
chr15	88389700	88390700	4.2323119298173015
chr15	88389800	88390800	3.3411164278952588
chr15	88389900	88390900	3.334735287626717
chr15	88390000	88391000	3.1852733447646306
chr15	88390100	88391100	3.4382810156578683
chr15	88390200	88391200	3.286074552466176
chr15	88390300	88391300	3.9813062716769863
chr15	88390400	88391400	4.13581496774255
chr15	88390500	88391500	4.387886778476748
chr15	88390600	88391600	4.303829629617119
chr15	88390700	88391700	3.9291753011345887
chr15	88390800	88391800	4.532982247009847
chr15	88390900	88391900	4.753454108458644
chr15	88391000	88392000	4.710967255337197
chr15	88391100	88392100	4.512637190939033
chr15	88391200	88392200	4.407219422857783
chr15	88391300	88392300	3.8454479836694655
chr15	88391400	88392400	4.334022729122931
chr15	88391500	88392500	4.356165832523187
chr15	88391600	88392600	4.108132214302861
chr15	88391700	88392700	3.324974680831249
chr15	88391800	88392800	3.37196942891905
chr15	88391900	88392900	2.998503698957608
chr15	88392000	88393000	2.851912445421074
chr15	88392100	88393100	2.667292696292188
chr15	88392200	88393200	2.5768945000908987
chr15	88392300	88393300	2.2525261336476925
chr15	88392400	88393400	1.4771816528739907
chr15	88392500	88393500	1.264859144536271
chr15	88392600	88393600	1.1865463578357034
chr15	88392700	88393700	1.7245223604897268
chr15	88392800	88393800	1.1340297034952842
chr15	88393400	88394400	0.994928209233607
chr15	88393500	88394500	0.4605952426714498
chr15	88393600	88394600	0.8309306832620909
chr15	88393700	88394700	1.109957613364816
chr15	88393800	88394800	1.8998346631515703
chr15	88393900	88394900	2.1579486532106187
chr15	88394000	88395000	2.429989796809213
chr15	88394100	88395100	2.5803607377827857
chr15	88394200	88395200	1.6867704939887451
chr15	88394300	88395300	1.912027599892572
chr15	88394400	88395400	1.838189128274302
chr15	88394500	88395500	2.548441320509938
chr15	88394600	88395600	2.9394980704794973
chr15	88394700	88395700	2.5813597856519532
chr15	88394800	88395800	2.4600073013466535
chr15	88394900	88395900	2.7220943081720312
chr15	88395000	88396000	2.632427901818283
chr15	88395100	88396100	2.9983689838265373
chr15	88395200	88396200	3.704092925857116
chr15	88395300	88396300	4.105078617542116
chr15	88395400	88396400	4.598777140681227
chr15	88395500	88396500	5.057852599547099
chr15	88395600	88396600	4.8339560375100445
chr15	88395700	88396700	5.461297519169055
chr15	88395800	88396800	5.261471459711951
chr15	88395900	88396900	5.066104371098469
chr15	88396000	88397000	5.261143966607745
chr15	88396100	88397100	5.2305495219391895
chr15	88396200	88397200	5.0736077594846645
chr15	88396300	88397300	4.825135806388463
chr15	88396400	88397400	4.823088545044183
chr15	88396500	88397500	4.315181552346481
chr15	88396600	88397600	4.573983494738178
chr15	88396700	88397700	4.200694220779164
chr15	88396800	88397800	4.252000474276895
chr15	88396900	88397900	3.9169561246254
chr15	88397000	88398000	3.624557828788991
chr15	88397100	88398100	3.6966432451976505
chr15	88397200	88398200	3.8799273239991687
chr15	88397300	88398300	3.599831396452528
chr15	88397400	88398400	3.2965970480854683
chr15	88397500	88398500	3.2562684986410324
chr15	88397600	88398600	3.0443943946412038
chr15	88397700	88398700	3.434689234136924
chr15	88397800	88398800	3.4386669997270984
chr15	88397900	88398900	3.8007798176520735
chr15	88398000	88399000	4.224443743804589
chr15	88398100	88399100	4.008867641612538
chr15	88398200	88399200	4.269513562074846
chr15	88398300	88399300	4.613454097726321
chr15	88398400	88399400	4.632790200474706
chr15	88398500	88399500	4.595195850513059
chr15	88398600	88399600	4.354695977021389
chr15	88398700	88399700	3.85433795931207
chr15	88398800	88399800	3.9849785176298114
chr15	88398900	88399900	3.604881843313197
chr15	88399000	88400000	3.450774907041489
chr15	88399100	88400100	4.0462251409011785
chr15	88399200	88400200	3.607047962448017
chr15	88399300	88400300	3.655261384109732
chr15	88399400	88400400	3.728695660860725
chr15	88399500	88400500	3.7785073145709314
chr15	88399600	88400600	4.026847072221765
chr15	88399700	88400700	4.124356667475247
chr15	88399800	88400800	4.003591705235889
chr15	88399900	88400900	4.707950615667093
chr15	88400000	88401000	4.776218585616164
chr15	88400100	88401100	4.241351295787478
chr15	88400200	88401200	4.765415550936441
chr15	88400300	88401300	4.683343062178331
chr15	88400400	88401400	4.942131712788748
chr15	88400500	88401500	4.7674883511409725
chr15	88400600	88401600	4.753925316024676
chr15	88400700	88401700	5.291057714384146
chr15	88400800	88401800	5.786580707789597
chr15	88400900	88401900	5.72168993528729
chr15	88401000	88402000	5.7449295890525605
chr15	88401100	88402100	5.880758880600908
chr15	88401200	88402200	5.901069496211419
chr15	88401300	88402300	6.408524861672912
chr15	88401400	88402400	6.210353102347771
chr15	88401500	88402500	6.711995523959688
chr15	88401600	88402600	6.989354691137468
chr15	88401700	88402700	6.601611195527855
chr15	88401800	88402800	5.881715715253607
chr15	88401900	88402900	5.424186967379109
chr15	88402000	88403000	5.234356819194602
chr15	88402100	88403100	4.6692626735236775
chr15	88402200	88403200	3.9545078176660935
chr15	88402300	88403300	3.7227212249497046
chr15	88403400	88404400	3.371388459457332
chr15	88403500	88404500	3.362604099279853
chr15	88403600	88404600	2.9470232958261966
chr15	88403700	88404700	2.591365544923373
chr15	88403800	88404800	2.1492033357691422
chr15	88403900	88404900	2.527314513870662
chr15	88404000	88405000	2.562565528641158
chr15	88404100	88405100	2.7250502456820542
chr15	88404200	88405200	3.0822335190819743
chr15	88404300	88405300	2.5458190597990407
chr15	88404400	88405400	2.654695701323232
chr15	88404500	88405500	2.6214524249586897
chr15	88404600	88405600	2.9114291886968338
chr15	88404700	88405700	3.0237530830977923
chr15	88404800	88405800	3.023088633426537
chr15	88404900	88405900	3.3712012512449
chr15	88405000	88406000	3.354747001627668
chr15	88405100	88406100	3.2580921328763206
chr15	88405200	88406200	2.974098638440239
chr15	88405300	88406300	3.323552574699467
chr15	88405400	88406400	3.3546119791138582
chr15	88405500	88406500	3.4091261167212195
chr15	88405600	88406600	3.0542865070155885
chr15	88405700	88406700	3.1444669925655164
chr15	88405800	88406800	2.556382640438097
chr15	88405900	88406900	2.0359911381647535
chr15	88406000	88407000	2.04209951448297
chr15	88406100	88407100	2.3741027954312486
chr15	88406200	88407200	2.4511333247371816
chr15	88406300	88407300	2.400284940597672
chr15	88406400	88407400	2.672495468953396
chr15	88406500	88407500	2.7489885077341425
chr15	88406600	88407600	2.2586622815865365
chr15	88406700	88407700	2.3284238469896725
chr15	88406800	88407800	3.087431830253536
chr15	88406900	88407900	2.8420254209898634
chr15	88407000	88408000	2.67831831721813
chr15	88407100	88408100	2.158941683747727
chr15	88407200	88408200	2.239085131489088
chr15	88407300	88408300	1.999238288677368
chr15	88407400	88408400	1.887172997632032
chr15	88407500	88408500	1.9802637954514195
chr15	88407600	88408600	2.681049415299764
chr15	88407700	88408700	2.167925307718862
chr15	88407800	88408800	2.0141040039594764
chr15	88407900	88408900	1.8752108180591769
chr15	88408000	88409000	1.8990985690597209
chr15	88408100	88409100	2.55536622662844
chr15	88408200	88409200	2.068374577286865
chr15	88409200	88410200	3.7614643189133417
chr15	88409300	88410300	4.031331681568283
chr15	88409400	88410400	3.548725084528042
chr15	88409500	88410500	2.9696547328564096
chr15	88409600	88410600	2.6480358204004006
chr15	88409700	88410700	2.7296277577308032
chr15	88409800	88410800	3.103137102278247
chr15	88409900	88410900	2.7783159876327663
chr15	88410000	88411000	2.92985446663768
chr15	88410100	88411100	2.52401324065586
chr15	88410200	88411200	2.6012461543802434
chr15	88410300	88411300	3.00750908332283
chr15	88410400	88411400	3.5509906929996964
chr15	88410500	88411500	4.191540658646302
chr15	88410600	88411600	3.9771997562331727
chr15	88410700	88411700	4.06045050698718
chr15	88410800	88411800	3.883716393576393
chr15	88410900	88411900	4.054052926093096
chr15	88411000	88412000	3.7915536819912115
chr15	88411100	88412100	3.623317763007593
chr15	88411200	88412200	4.25553314582887
chr15	88411300	88412300	4.010535000843763
chr15	88411400	88412400	4.121044870421468
chr15	88411500	88412500	4.037486184022947
chr15	88411600	88412600	4.1608879441865385
chr15	88411700	88412700	4.4069888955859815
chr15	88411800	88412800	5.110745756503507
chr15	88411900	88412900	4.914016383210916
chr15	88412000	88413000	4.641667935931895
chr15	88412100	88413100	5.202851096668678
chr15	88412200	88413200	4.56763530531705
chr15	88412300	88413300	4.352246002709078
chr15	88412400	88413400	4.4304673272648865
chr15	88412500	88413500	4.573771669250233
chr15	88412600	88413600	4.936352008182413
chr15	88412700	88413700	4.429279095791219
chr15	88412800	88413800	4.054418694947855
chr15	88412900	88413900	4.023122428839726
chr15	88413000	88414000	3.9389357685130637
chr15	88413100	88414100	3.378856887365854
chr15	88413200	88414200	3.298492118872317
chr15	88413300	88414300	3.0021384338855084
chr15	88413400	88414400	2.5054204291928994
chr15	88413500	88414500	2.6268781908838146
chr15	88413600	88414600	2.9736521446432214
chr15	88413700	88414700	2.933716763437607
chr15	88413800	88414800	2.8793877614527235
chr15	88413900	88414900	2.595067373326638
chr15	88414000	88415000	2.8867555260263966
chr15	88414100	88415100	3.193419049217741
chr15	88414200	88415200	3.0226890230866976
chr15	88414300	88415300	3.5916708525967813
chr15	88414400	88415400	3.836088248382764
chr15	88414500	88415500	3.611891483822359
chr15	88414600	88415600	2.7559593879404303
chr15	88414700	88415700	2.869952759711276
chr15	88414800	88415800	2.858541454976552
chr15	88414900	88415900	2.5994864709558034
chr15	88415000	88416000	2.877372472192355
chr15	88415100	88416100	2.7707179677214766
chr15	88415200	88416200	2.604771245030711
chr15	88415300	88416300	2.2918329406964784
chr15	88415400	88416400	1.9567426654053768
chr15	88415500	88416500	2.1464638409426007
chr15	88415600	88416600	2.334097131964502
chr15	88416700	88417700	3.8210185689109886
chr15	88416800	88417800	3.497230174052495
chr15	88416900	88417900	3.862158881091124
chr15	88417000	88418000	3.556401434307845
chr15	88417100	88418100	3.79774938566805
chr15	88417200	88418200	4.003568949908003
chr15	88417300	88418300	4.112423059376442
chr15	88417400	88418400	3.930527235061257
chr15	88417500	88418500	3.832233776975608
chr15	88417600	88418600	3.3867594993305525
chr15	88417700	88418700	3.5080797646154505
chr15	88417800	88418800	3.3578192104714035
chr15	88417900	88418900	3.2632508453402833
chr15	88418000	88419000	3.404689370969681
chr15	88418100	88419100	3.1765482100028235
chr15	88418200	88419200	2.9353604640999422
chr15	88418300	88419300	2.939703310006609
chr15	88418400	88419400	3.3410737284115064
chr15	88418500	88419500	2.907779483849944
chr15	88418600	88419600	3.0560910375150048
chr15	88418700	88419700	2.1819094523517912
chr15	88418800	88419800	2.3564496605872867
chr15	88418900	88419900	2.1189004554323123
chr15	88419000	88420000	1.7309592416183055
chr15	88419100	88420100	1.714891653247982
chr15	88419200	88420200	1.9797577087839893
chr15	88419300	88420300	2.3169412920312955
chr15	88419400	88420400	2.357134819988043
chr15	88419500	88420500	2.1356686247668804
chr15	88419600	88420600	2.1507404308907074
chr15	88419700	88420700	2.901968442178996
chr15	88419800	88420800	2.963172107278841
chr15	88419900	88420900	2.346378749969545
chr15	88420000	88421000	2.6109584053496278
chr15	88420100	88421100	2.2723010279727327
chr15	88421300	88422300	2.92082728178962
chr15	88421400	88422400	2.6839819372815765
chr15	88421500	88422500	2.9635358105233616
chr15	88421600	88422600	3.9368667322998565
chr15	88421700	88422700	3.811338760500049
chr15	88421800	88422800	4.59297928021596
chr15	88421900	88422900	3.938880731989676
chr15	88422000	88423000	3.9572973127313307
chr15	88422100	88423100	3.3507032630865115
chr15	88422200	88423200	3.8058675691315536
chr15	88422300	88423300	3.4768236709434786
chr15	88422400	88423400	3.8425866697472326
chr15	88422500	88423500	3.6515841727499683
chr15	88422600	88423600	3.2297951851549542
chr15	88422700	88423700	3.4260084072018397
chr15	88422800	88423800	2.9177894955285786
chr15	88422900	88423900	3.4738920790959376
chr15	88423000	88424000	3.6053622050850938
chr15	88423100	88424100	3.9565319427401975
chr15	88423200	88424200	3.5573746842268164
chr15	88423300	88424300	3.783870914101733
chr15	88425000	88426000	5.174460032412075
chr15	88425100	88426100	4.941167113448009
chr15	88425200	88426200	4.832752062507921
chr15	88425300	88426300	4.435147940951679
chr15	88425400	88426400	4.378192082757076
chr15	88425500	88426500	4.425152721064789
chr15	88425600	88426600	4.540999879525632
chr15	88425700	88426700	4.473253271805857
chr15	88425800	88426800	4.526920536877233
chr15	88425900	88426900	4.583157624154484
chr15	88426000	88427000	3.903658580736658
chr15	88426100	88427100	3.2316168085967214
chr15	88426200	88427200	3.3368701657986515
chr15	88426300	88427300	3.001070268683804
chr15	88426400	88427400	3.1249883758488752
chr15	88426500	88427500	2.708528717761374
chr15	88426600	88427600	2.439205960918197
chr15	88426700	88427700	2.517850776904566
chr15	88426800	88427800	2.741272091219638
chr15	88426900	88427900	3.1659768450148578
chr15	88427000	88428000	2.96166126962354
chr15	88427100	88428100	3.566281661981685
chr15	88427200	88428200	3.7619000114768224
chr15	88427300	88428300	3.877586924022329
chr15	88427400	88428400	4.567362820342575
chr15	88427500	88428500	5.2508688507324415
chr15	88427600	88428600	5.533787499258263
chr15	88427700	88428700	5.4003846451630855
chr15	88427800	88428800	5.569885859451009
chr15	88427900	88428900	5.235866203560087
chr15	88428000	88429000	5.642627683483578
chr15	88428100	88429100	5.196130580683924
chr15	88428200	88429200	4.919086436996677
chr15	88428300	88429300	5.33593318040665
chr15	88428400	88429400	4.6484262844045166
chr15	88428500	88429500	4.3372092009506735
chr15	88428600	88429600	3.8981061578715246
chr15	88428700	88429700	4.366126113198432
chr15	88428800	88429800	3.536693831775892
chr15	88428900	88429900	2.8385055452586316
chr15	88429000	88430000	2.5465920863466933
chr15	88429100	88430100	3.1252514105644082
chr15	88429200	88430200	3.2655821771280253
chr15	88429300	88430300	3.3504339898612585
chr15	88429400	88430400	3.0275614933864152
chr15	88429500	88430500	2.5936666008788407
chr15	88429600	88430600	2.5159554745348007
chr15	88429700	88430700	2.109295230368411
chr15	88429800	88430800	2.415601199320536
chr15	88429900	88430900	2.7512285766680336
chr15	88430000	88431000	2.964063557921306
chr15	88430100	88431100	2.670509420924433
chr15	88430200	88431200	2.959619854040206
chr15	88430300	88431300	3.0817803762421656
chr15	88430400	88431400	3.1285613543747486
chr15	88430500	88431500	3.22010716441298
chr15	88430600	88431600	3.2920712146757287
chr15	88430700	88431700	3.3590609060164294
chr15	88430800	88431800	3.8716903837254346
chr15	88430900	88431900	3.9849092321087682
chr15	88431000	88432000	3.86583463535113
chr15	88431100	88432100	3.8441281224281623
chr15	88431200	88432200	3.4533934278520984
chr15	88431300	88432300	3.467526801489352
chr15	88431400	88432400	3.687306808840487
chr15	88431500	88432500	4.089709877596893
chr15	88431600	88432600	4.16096982777156
chr15	88431700	88432700	4.417306802347597
chr15	88431800	88432800	3.754948279287445
chr15	88431900	88432900	4.103704852239128
chr15	88432000	88433000	4.256046351678105
chr15	88432100	88433100	4.135549039077843
chr15	88432200	88433200	3.9269609780806825
chr15	88432300	88433300	3.9761003456025747
chr15	88432400	88433400	3.841046137310964
chr15	88432500	88433500	3.1675116534591834
chr15	88432600	88433600	2.8002419772771034
chr15	88432700	88433700	2.774244416595562
chr15	88432800	88433800	2.9875710175704646
chr15	88432900	88433900	2.7401686702308186
chr15	88433000	88434000	2.9311440086509455
chr15	88433100	88434100	3.0639711378401007
chr15	88433200	88434200	2.802666413612586
chr15	88434500	88435500	2.590530669512667
chr15	88434600	88435600	2.721540823975228
chr15	88434700	88435700	1.9902381257719928
chr15	88434800	88435800	2.0424282942952585
chr15	88434900	88435900	1.7666501306912499
chr15	88435000	88436000	1.9338500949784416
chr15	88435100	88436100	2.225594098205513
chr15	88435200	88436200	2.3463324776468406
chr15	88435300	88436300	2.8304132947317653
chr15	88435400	88436400	2.5486302556402745
chr15	88436700	88437700	2.335349814597584
chr15	88436800	88437800	2.9123724110187794
chr15	88436900	88437900	3.0039142348409023
chr15	88437000	88438000	2.80703984698798
chr15	88437100	88438100	3.0899143948941417
chr15	88437200	88438200	3.0253363279190726
chr15	88437300	88438300	2.8845040522698064
chr15	88437400	88438400	3.0240665623198546
chr15	88437500	88438500	2.3095763120546944
chr15	88437600	88438600	2.7797882799356373
chr15	88437700	88438700	2.6170193343268915
chr15	88437800	88438800	2.732273971037109
chr15	88437900	88438900	2.9780165558556875
chr15	88438000	88439000	3.454691365238259
chr15	88438100	88439100	3.7471473810027653
chr15	88438200	88439200	4.238248026023218
chr15	88438300	88439300	4.833905947319459
chr15	88438400	88439400	4.601764661381215
chr15	88438500	88439500	5.5593207464027365
chr15	88438600	88439600	5.381301057996583
chr15	88438700	88439700	5.5265952992242635
chr15	88438800	88439800	5.2427228933696215
chr15	88438900	88439900	5.541262286499337
chr15	88439000	88440000	5.766839612334998
chr15	88439100	88440100	4.956989883893503
chr15	88439200	88440200	4.620125997939084
chr15	88439300	88440300	4.6913983699798365
chr15	88439400	88440400	4.601719623890647
chr15	88439500	88440500	3.9717135010697575
chr15	88439600	88440600	4.100519405645533
chr15	88439700	88440700	4.079281266957797
chr15	88439800	88440800	4.171604691511833
chr15	88439900	88440900	3.5993541271165603
chr15	88440000	88441000	3.2814389047152077
chr15	88440100	88441100	3.999804420806616
chr15	88440200	88441200	4.599534788884216
chr15	88440300	88441300	4.628840032359253
chr15	88440400	88441400	4.678019076904352
chr15	88440500	88441500	4.923509959608683
chr15	88440600	88441600	4.735557974528954
chr15	88440700	88441700	4.813660959297886
chr15	88440800	88441800	4.623330484442605
chr15	88440900	88441900	4.62728973781261
chr15	88441000	88442000	4.505239489382939
chr15	88441100	88442100	4.541594626378831
chr15	88441200	88442200	3.7987461854848052
chr15	88441300	88442300	3.5116041920879337
chr15	88441400	88442400	3.5376395911432046
chr15	88441500	88442500	3.742381059966689
chr15	88441600	88442600	3.71508799437894
chr15	88441700	88442700	3.4912050533510985
chr15	88441800	88442800	3.5999750631824483
chr15	88441900	88442900	3.4195676826850767
chr15	88442000	88443000	3.724933525321622
chr15	88442100	88443100	3.712145242729435
chr15	88442200	88443200	4.159370348948047
chr15	88442300	88443300	3.581079484297594
chr15	88442400	88443400	3.4861606121627213
chr15	88442500	88443500	3.003232870770918
chr15	88442600	88443600	3.120763808621652
chr15	88442700	88443700	3.3143391326982985
chr15	88442800	88443800	3.1726251166011985
chr15	88442900	88443900	3.671966307548768
chr15	88443000	88444000	3.74436376111111
chr15	88443100	88444100	3.2289459310726802
chr15	88443200	88444200	3.1495921816586274
chr15	88443300	88444300	3.6091810966407416
chr15	88443400	88444400	3.4664682720558564
chr15	88443500	88444500	3.6886991740801833
chr15	88443600	88444600	3.732671648206833
chr15	88443700	88444700	3.3771625969262105
chr15	88443800	88444800	3.512643988698706
chr15	88443900	88444900	3.4841397662575764
chr15	88444000	88445000	3.12095222105108
chr15	88444100	88445100	3.4276676115989395
chr15	88444200	88445200	3.0178306644777058
chr15	88444300	88445300	3.231206234018097
chr15	88444400	88445400	3.0304285711034615
chr15	88444500	88445500	2.8869764922619336
chr15	88444600	88445600	2.1559295420857074
chr15	88444700	88445700	2.0828350784170007
chr15	88444800	88445800	2.3915697404843805
chr15	88444900	88445900	2.4859005889366537
chr15	88445000	88446000	2.5865548733158756
chr15	88445100	88446100	2.6871471290490576
chr15	88445200	88446200	3.483026227003416
chr15	88445300	88446300	3.055477882668404
chr15	88445400	88446400	2.9896301394998286
chr15	88445500	88446500	3.125712791648412
chr15	88445600	88446600	4.348685076407637
chr15	88445700	88446700	4.5364862182670125
chr15	88445800	88446800	4.501713168018491
chr15	88445900	88446900	4.483071525729165
chr15	88446000	88447000	4.294220396404921
chr15	88446100	88447100	3.7851078128376447
chr15	88446200	88447200	3.297393774654936
chr15	88446300	88447300	3.330302204728842
chr15	88446400	88447400	3.7387052217219137
chr15	88446500	88447500	3.2737987101215884
chr15	88446600	88447600	2.6621504074731965
chr15	88446700	88447700	2.5880474492662304
chr15	88446800	88447800	2.5617728822587127
chr15	88446900	88447900	2.267848964223196
chr15	88447000	88448000	2.544871346028184
chr15	88447100	88448100	3.077751465842129
chr15	88447200	88448200	3.597934942244393
chr15	88447300	88448300	4.144458152414431
chr15	88447400	88448400	3.907276943065152
chr15	88447500	88448500	3.8321124425198727
chr15	88447600	88448600	3.4514360169623
chr15	88447700	88448700	4.163896842271092
chr15	88447800	88448800	4.141476304330542
chr15	88447900	88448900	4.495889856939052
chr15	88448000	88449000	4.604351501313226
chr15	88448100	88449100	4.338004159737852
chr15	88448200	88449200	3.7702274533531672
chr15	88448300	88449300	3.6377272269423737
chr15	88448400	88449400	3.989341849894996
chr15	88448500	88449500	4.570178049323224
chr15	88448600	88449600	5.115104077112559
chr15	88448700	88449700	4.594006587017201
chr15	88448800	88449800	4.587035218509309
chr15	88448900	88449900	4.59959033300183
chr15	88449000	88450000	3.8669485552660117
chr15	88449100	88450100	3.4699374993062855
chr15	88449200	88450200	3.8321919079316715
chr15	88449300	88450300	3.5722758178412053
chr15	88449400	88450400	3.5114526700950712
chr15	88449500	88450500	3.1916246905137937
chr15	88449600	88450600	3.1625273420436706
chr15	88449700	88450700	2.8882450560634685
chr15	88449800	88450800	2.213342694761021
chr15	88449900	88450900	2.3143376697160374
chr15	88450000	88451000	2.9202061151068626
chr15	88450100	88451100	3.2045866284522466
chr15	88450200	88451200	2.8179639515111896
chr15	88450300	88451300	2.6727838708277134
chr15	88450400	88451400	2.586496853277878
chr15	88450500	88451500	3.3533928594872044
chr15	88450600	88451600	3.4533243691492737
chr15	88450700	88451700	3.469692083744471
chr15	88450800	88451800	3.7629826678865417
chr15	88450900	88451900	3.08624605114539
chr15	88451000	88452000	3.032562158413586
chr15	88451100	88452100	3.3973742063659453
chr15	88451200	88452200	3.598181980768356
chr15	88451300	88452300	3.3823456708914224
chr15	88451400	88452400	3.6498926331322163
chr15	88451500	88452500	3.7088301991845203
chr15	88451600	88452600	3.773679126439149
chr15	88451700	88452700	4.087996551123709
chr15	88451800	88452800	4.1600034935440435
chr15	88451900	88452900	4.0706824001456425
chr15	88452000	88453000	3.950492867953893
chr15	88452100	88453100	3.9937833163429217
chr15	88452200	88453200	3.9587154998698457
chr15	88452300	88453300	4.704039703034399
chr15	88452400	88453400	4.1771714788042855
chr15	88452700	88453700	3.838344695829242
chr15	88452800	88453800	4.23920285286184
chr15	88452900	88453900	4.76140835084838
chr15	88453000	88454000	4.823526995283105
chr15	88453100	88454100	5.112967906099906
chr15	88453200	88454200	5.058315633735548
chr15	88453300	88454300	4.098139748966726
chr15	88453400	88454400	4.7491073815172165
chr15	88453500	88454500	4.820591782448335
chr15	88453600	88454600	5.000966151997652
chr15	88453700	88454700	4.910140488445942
chr15	88453800	88454800	4.562088415507525
chr15	88453900	88454900	4.26028044938205
chr15	88454000	88455000	4.575413315956415
chr15	88454100	88455100	4.416117024582109
chr15	88454200	88455200	5.007569315344316
chr15	88454300	88455300	5.852275088791004
chr15	88454400	88455400	5.5623346787832535
chr15	88454500	88455500	5.498832347578528
chr15	88454600	88455600	4.895010757531066
chr15	88454700	88455700	4.559820612938026
chr15	88454800	88455800	4.656051894523331
chr15	88454900	88455900	4.344114722368946
chr15	88455000	88456000	4.316984581081504
chr15	88455100	88456100	4.038070128958602
chr15	88455200	88456200	3.3265142615637635
chr15	88455300	88456300	2.7006587878954704
chr15	88455400	88456400	2.245275307388188
chr15	88455500	88456500	1.981291546410272
chr15	88455600	88456600	2.4150767023028084
chr15	88455700	88456700	2.5174813312818136
chr15	88455800	88456800	2.8500030056645613
chr15	88455900	88456900	3.0537781430648816
chr15	88456000	88457000	2.1634511615823944
chr15	88456100	88457100	1.8795302924862256
chr15	88456200	88457200	1.9353900087705007
chr15	88456300	88457300	1.9902510488122758
chr15	88456400	88457400	2.280527055095341
chr15	88456500	88457500	2.5909256031869567
chr15	88456600	88457600	3.0509588493117965
chr15	88456700	88457700	3.4762973581558363
chr15	88456800	88457800	3.5683796404525188
chr15	88456900	88457900	3.4692475889001813
chr15	88457000	88458000	4.076409154600368
chr15	88457100	88458100	3.9797118782131946
chr15	88457200	88458200	4.0303852892139
chr15	88457300	88458300	4.148100818537189
chr15	88457400	88458400	4.361007395109704
chr15	88457500	88458500	3.888197158467291
chr15	88457600	88458600	3.41923897202798
chr15	88457700	88458700	3.3960097750707963
chr15	88457800	88458800	3.3099452975161614
chr15	88457900	88458900	3.43195489900199
chr15	88458000	88459000	3.1960828016687333
chr15	88458100	88459100	3.3654082816928734
chr15	88458200	88459200	3.528097817160824
chr15	88458300	88459300	3.4604572902621418
chr15	88458400	88459400	2.8856607488848938
chr15	88458500	88459500	2.992972969541773
chr15	88458600	88459600	2.885501525848642
chr15	88458700	88459700	3.0293305664231323
chr15	88458800	88459800	2.6932179653327726
chr15	88458900	88459900	2.2708662640559285
chr15	88459000	88460000	2.4201088296403954
chr15	88459100	88460100	2.3229419837513765
chr15	88459200	88460200	2.717431537357425
chr15	88459300	88460300	2.968448332140281
chr15	88459400	88460400	3.2690227131820637
chr15	88459500	88460500	3.7428455086422336
chr15	88459600	88460600	3.536259375967201
chr15	88459700	88460700	2.7885248756194962
chr15	88459800	88460800	2.6918762570803603
chr15	88459900	88460900	3.6813986484327934
chr15	88460000	88461000	3.682175286265772
chr15	88460100	88461100	3.874982636490538
chr15	88460200	88461200	3.641045707811393
chr15	88460300	88461300	3.3911341498726952
chr15	88460400	88461400	3.0813474668432583
chr15	88460500	88461500	2.9097288896730453
chr15	88460600	88461600	3.165321970049386
chr15	88460700	88461700	2.996717362614631
chr15	88460800	88461800	3.630369094286214
chr15	88460900	88461900	3.040083720805973
chr15	88461000	88462000	3.71003073794499
chr15	88461100	88462100	3.7470051836317553
chr15	88461200	88462200	3.7874531879221256
chr15	88461300	88462300	4.0208758344048325
chr15	88461400	88462400	4.423871528149647
chr15	88461500	88462500	4.2124948308712415
chr15	88461600	88462600	3.891443443020664
chr15	88461700	88462700	4.597035404235236
chr15	88461800	88462800	3.953705211429861
chr15	88461900	88462900	4.060617103117593
chr15	88462000	88463000	3.5078506182321587
chr15	88462100	88463100	3.797793989199928
chr15	88462200	88463200	3.870130857292193
chr15	88462300	88463300	4.36395041855666
chr15	88462400	88463400	4.2180004144751475
chr15	88462500	88463500	4.34511223160753
chr15	88462600	88463600	4.4527515393084505
chr15	88462700	88463700	4.7016994152429925
chr15	88462800	88463800	5.082331850934222
chr15	88462900	88463900	5.478084643206593
chr15	88463000	88464000	5.415551938352479
chr15	88463100	88464100	5.174584529967514
chr15	88463200	88464200	5.330986172862082
chr15	88463300	88464300	4.319885210530576
chr15	88463400	88464400	4.698067251146278
chr15	88463500	88464500	4.966512357384747
chr15	88463600	88464600	4.550054355879964
chr15	88463900	88464900	3.737020805713228
chr15	88464100	88465100	3.8112416801494096
chr15	88464200	88465200	3.509090278293705
chr15	88464300	88465300	3.708145915543312
chr15	88464400	88465400	3.0664700295864527
chr15	88464500	88465500	3.059647165285275
chr15	88464600	88465600	3.602201908543309
chr15	88464700	88465700	3.6864329941480976
chr15	88464800	88465800	3.9343109717199236
chr15	88464900	88465900	3.2862185264020116
chr15	88465000	88466000	3.1908583800607286
chr15	88465100	88466100	3.30220004353094
chr15	88465200	88466200	3.0835370061275915
chr15	88465300	88466300	3.262373029492561
chr15	88465400	88466400	3.5401215535337744
chr15	88465500	88466500	2.801694311496942
chr15	88465600	88466600	2.7537933240679715
chr15	88465700	88466700	2.6428779232357176
chr15	88465800	88466800	1.466483745232266
chr15	88465900	88466900	1.8001307277652634
chr15	88466000	88467000	1.2204450861188754
chr15	88466100	88467100	1.1358923164594714
chr15	88466200	88467200	0.7471963601305148
chr15	88466300	88467300	1.0570208371540553
chr15	88466400	88467400	1.0298764041000226
chr15	88466500	88467500	1.4311369510858067
chr15	88466600	88467600	0.6933676651014106
chr15	88466700	88467700	1.6199797280039194
chr15	88466800	88467800	2.3778357868360427
chr15	88466900	88467900	2.880389402798451
chr15	88467000	88468000	3.7277910024913417
chr15	88467100	88468100	4.208550999069156
chr15	88467200	88468200	4.2352520004748655
chr15	88467300	88468300	3.7110038903781235
chr15	88467400	88468400	3.9318236884891737
chr15	88467500	88468500	3.898273840316416
chr15	88467600	88468600	4.8697503127531885
chr15	88467700	88468700	3.726638928216112
chr15	88467800	88468800	3.6110478339355314
chr15	88467900	88468900	3.2872438015480667
chr15	88468000	88469000	3.2353398444962727
chr15	88468100	88469100	3.4376710207955408
chr15	88468200	88469200	4.375631727776838
chr15	88468300	88469300	4.875140616963517
chr15	88468400	88469400	4.638708554796803
chr15	88468500	88469500	4.222383207247434
chr15	88468600	88469600	3.6451554286686494
chr15	88468700	88469700	4.188488921381143
chr15	88468800	88469800	4.354562575471126
chr15	88468900	88469900	4.452136013286604
chr15	88469000	88470000	4.409606147722649
chr15	88469100	88470100	4.6632957471108725
chr15	88469200	88470200	3.996473237659992
chr15	88469300	88470300	3.7387277493754767
chr15	88469400	88470400	3.2975064481915037
chr15	88469500	88470500	3.5632923067993367
chr15	88469600	88470600	3.404064814652344
chr15	88469700	88470700	3.502633851546632
chr15	88469800	88470800	3.1936362489347982
chr15	88469900	88470900	3.4947897188133314
chr15	88470000	88471000	3.502802770807028
chr15	88470100	88471100	2.734861176595292
chr15	88470200	88471200	2.9098094136808097
chr15	88470300	88471300	3.1125729799496806
chr15	88470400	88471400	3.5236102898125936
chr15	88470500	88471500	3.4789624674080137
chr15	88470600	88471600	4.235983307490956
chr15	88470700	88471700	3.727674959349991
chr15	88470800	88471800	4.07371516371549
chr15	88470900	88471900	3.6935230910595327
chr15	88471000	88472000	3.8080245898191247
chr15	88471100	88472100	3.9540678212704905
chr15	88471200	88472200	3.9754668244022313
chr15	88471300	88472300	3.7278139841766422
chr15	88471400	88472400	3.4896247550143085
chr15	88471500	88472500	3.5009943130820163
chr15	88471600	88472600	3.358731842352056
chr15	88471700	88472700	3.617640244199165
chr15	88471800	88472800	3.880238486462644
chr15	88471900	88472900	4.1445405465904885
chr15	88472000	88473000	3.8245784351458205
chr15	88472100	88473100	3.950622990272997
chr15	88472200	88473200	3.787612258214237
chr15	88472300	88473300	3.859472141528673
chr15	88472400	88473400	4.516294432946316
chr15	88472500	88473500	4.533555538666652
chr15	88472600	88473600	4.360552195760048
chr15	88472700	88473700	4.579154189776514
chr15	88472800	88473800	4.499641848151539
chr15	88472900	88473900	3.955996404035607
chr15	88473000	88474000	3.936315325043786
chr15	88473100	88474100	4.340514602119199
chr15	88473200	88474200	4.587000436593905
chr15	88473300	88474300	4.435411220981271
chr15	88473400	88474400	4.417977311715694
chr15	88473500	88474500	3.719564240563833
chr15	88473600	88474600	3.662086300239521
chr15	88473700	88474700	3.8669957309679575
chr15	88473800	88474800	3.4925886593260813
chr15	88473900	88474900	3.7203902845184498
chr15	88474000	88475000	3.603812100226407
chr15	88474100	88475100	3.286587083506081
chr15	88474200	88475200	2.5382697197697017
chr15	88474300	88475300	2.5222077742033657
chr15	88474400	88475400	2.1018941023029085
chr15	88474500	88475500	3.4986731175084533
chr15	88474600	88475600	3.6701220471236016
chr15	88474700	88475700	3.441657272274317
chr15	88474800	88475800	4.0428557451701534
chr15	88474900	88475900	3.996282020172506
chr15	88475000	88476000	4.100653614714944
chr15	88475100	88476100	3.5379998384332514
chr15	88475200	88476200	3.9567714030671177
chr15	88475300	88476300	3.8197790702341865
chr15	88475400	88476400	3.783310331551252
chr15	88475500	88476500	2.613922996235665
chr15	88475600	88476600	2.4739736796546907
chr15	88475700	88476700	2.5349485707480697
chr15	88475800	88476800	2.0528248456791527
chr15	88475900	88476900	2.121829074993489
chr15	88476000	88477000	2.5300475516297363
chr15	88476100	88477100	3.705334367114834
chr15	88476200	88477200	3.741570140911164
chr15	88476300	88477300	4.181103422586472
chr15	88476400	88477400	4.557315622763352
chr15	88476500	88477500	5.185668301137512
chr15	88476600	88477600	5.124351506989312
chr15	88476700	88477700	5.4856174726123985
chr15	88476800	88477800	5.563161443612334
chr15	88476900	88477900	5.826876903625499
chr15	88477000	88478000	5.742439722466395
chr15	88477100	88478100	5.0947322433187585
chr15	88477200	88478200	5.602018505983298
chr15	88477300	88478300	5.6416435913818574
chr15	88477400	88478400	5.357891684848712
chr15	88477500	88478500	5.454324424398897
chr15	88477600	88478600	5.755084128076037
chr15	88477700	88478700	5.059043857898826
chr15	88477800	88478800	4.781353042340743
chr15	88477900	88478900	4.672664034646563
chr15	88478000	88479000	4.7166303841818715
chr15	88478100	88479100	4.9541070291961375
chr15	88478200	88479200	4.4137831480213645
chr15	88478300	88479300	3.909559008472355
chr15	88478400	88479400	3.6531971154100935
chr15	88478500	88479500	3.8596088115713263
chr15	88478600	88479600	3.573917176136268
chr15	88478700	88479700	4.075005526085256
chr15	88478800	88479800	3.69323309970153
chr15	88478900	88479900	3.711251329983864
chr15	88479000	88480000	3.5666256291878677
chr15	88479100	88480100	3.5968612784520952
chr15	88479200	88480200	4.3702940824343415
chr15	88479300	88480300	4.6470404286088005
chr15	88479400	88480400	4.7772473450693935
chr15	88479500	88480500	4.668597617545814
chr15	88479600	88480600	5.114476614509573
chr15	88479700	88480700	5.2414447491969565
chr15	88479800	88480800	5.828141422915079
chr15	88479900	88480900	4.988366594729498
chr15	88480000	88481000	5.104750035747381
chr15	88480100	88481100	4.9839038632450405
chr15	88480200	88481200	4.677176397940114
chr15	88480300	88481300	4.706145885430384
chr15	88480400	88481400	4.800645847965511
chr15	88480500	88481500	4.932107665705487
chr15	88480600	88481600	4.40745986272006
chr15	88480700	88481700	4.222265523089419
chr15	88480800	88481800	4.360399464366145
chr15	88480900	88481900	4.8374714586629874
chr15	88481000	88482000	4.550437333427132
chr15	88481100	88482100	4.529384517319423
chr15	88481200	88482200	4.537324679683626
chr15	88481300	88482300	4.388750056242788
chr15	88481400	88482400	4.298934139198895
chr15	88481500	88482500	3.627516884228547
chr15	88481600	88482600	3.8498409677326215
chr15	88481700	88482700	3.891961312605859
chr15	88481800	88482800	3.90940020674392
chr15	88481900	88482900	4.259603305458295
chr15	88482000	88483000	4.267580789440013
chr15	88482100	88483100	4.366670355832564
chr15	88482200	88483200	4.159679219543687
chr15	88482300	88483300	4.129162876186145
chr15	88482400	88483400	4.811496576546257
chr15	88482500	88483500	5.588728513054306
chr15	88482600	88483600	5.8449341240624655
chr15	88482700	88483700	6.036972243923048
chr15	88482800	88483800	5.630551080572122
chr15	88482900	88483900	5.58621198218396
chr15	88483000	88484000	5.804434340278046
chr15	88483100	88484100	5.9880375270574095
chr15	88483200	88484200	5.852811312368617
chr15	88483300	88484300	6.107859715523078
chr15	88483400	88484400	5.5503733603213785
chr15	88483500	88484500	5.082586465143879
chr15	88483600	88484600	4.3620470228821935
chr15	88483700	88484700	3.4799568630472915
chr15	88483800	88484800	3.927542668976388
chr15	88483900	88484900	3.403205436257149
chr15	88484000	88485000	3.522126217280208
chr15	88484100	88485100	2.9621193135042017
chr15	88484200	88485200	3.1731954145275365
chr15	88484300	88485300	3.4151929646742163
chr15	88484400	88485400	3.1173006760552004
chr15	88484500	88485500	3.3242267743797576
chr15	88484600	88485600	3.983365257387456
chr15	88484700	88485700	4.254332125192585
chr15	88484800	88485800	3.597493156168645
chr15	88484900	88485900	4.0708254329548454
chr15	88485000	88486000	4.1403739056732665
chr15	88485100	88486100	4.490174104204767
chr15	88485200	88486200	4.378593610504167
chr15	88485300	88486300	3.998158891726845
chr15	88485400	88486400	4.219150726992422
chr15	88485500	88486500	3.9537615145070633
chr15	88485600	88486600	4.108342344947843
chr15	88485700	88486700	4.547087759726847
chr15	88485800	88486800	4.860595167283388
chr15	88485900	88486900	4.618772674618273
chr15	88486000	88487000	4.45596937078468
chr15	88486100	88487100	4.482558508810461
chr15	88486200	88487200	4.763233797270684
chr15	88486300	88487300	5.344512250790542
chr15	88486400	88487400	5.294546154338195
chr15	88486500	88487500	5.546672723535807
chr15	88486600	88487600	5.5584036692740035
chr15	88486700	88487700	5.4443769392481896
chr15	88486800	88487800	5.5577349769380735
chr15	88486900	88487900	5.642544756491463
chr15	88487000	88488000	5.471129277604495
chr15	88487100	88488100	5.5949050839233125
chr15	88487200	88488200	5.2642666082179765
chr15	88487300	88488300	5.5585224941571125
chr15	88487400	88488400	5.939451107844081
chr15	88487500	88488500	5.978267834899517
chr15	88487600	88488600	6.260160739382818
chr15	88487700	88488700	6.111539960443888
chr15	88487800	88488800	6.210236446874018
chr15	88487900	88488900	6.468399768525686
chr15	88488000	88489000	6.139527104921235
chr15	88488100	88489100	6.460390638387665
chr15	88488200	88489200	6.205089095378499
chr15	88488300	88489300	6.152641537376362
chr15	88488400	88489400	6.006597303551067
chr15	88488500	88489500	5.788867909845543
chr15	88488600	88489600	5.2456202095515225
chr15	88488700	88489700	5.722064712239303
chr15	88488800	88489800	5.75541639960591
chr15	88488900	88489900	5.3582291290075466
chr15	88489000	88490000	5.849121140522723
chr15	88489100	88490100	5.322132103733836
chr15	88489200	88490200	5.902731257675505
chr15	88489300	88490300	5.150264010079755
chr15	88489400	88490400	5.060958347909351
chr15	88489500	88490500	5.042749279262831
chr15	88489600	88490600	5.044154426142703
chr15	88489700	88490700	4.447900374550409
chr15	88489800	88490800	4.408784201073291
chr15	88489900	88490900	4.686220965126419
chr15	88490000	88491000	3.7073270998583636
chr15	88490100	88491100	3.81851613250536
chr15	88490200	88491200	4.030776098029697
chr15	88490300	88491300	4.6367829485472765
chr15	88490400	88491400	4.532003916461359
chr15	88490500	88491500	4.832290804574276
chr15	88490600	88491600	4.616099422933392
chr15	88490700	88491700	4.476542536789428
chr15	88490800	88491800	4.073596299161286
chr15	88490900	88491900	3.5586236043416304
chr15	88491000	88492000	4.236739251912277
chr15	88491100	88492100	4.423713573900267
chr15	88491200	88492200	3.705841737120533
chr15	88491300	88492300	3.010195425274276
chr15	88491400	88492400	3.444576199409658
chr15	88492000	88493000	3.7441472307937786
chr15	88492100	88493100	3.5323970649486203
chr15	88492200	88493200	3.2150193666202362
chr15	88492700	88493700	1.5012393040349226
chr15	88492800	88493800	2.2292936612571075
chr15	88492900	88493900	2.3428275087537997
chr15	88493000	88494000	2.660234032050905
chr15	88493100	88494100	3.4758462977140887
chr15	88493200	88494200	3.899818058538598
chr15	88493300	88494300	4.117878081917939
chr15	88494400	88495400	3.4071371967962563
chr15	88494500	88495500	3.971040963897509
chr15	88494600	88495600	3.436349663430297
chr15	88494700	88495700	3.4213363027965285
chr15	88494800	88495800	3.897172091702196
chr15	88494900	88495900	4.123503165932955
chr15	88495000	88496000	4.120286951182435
chr15	88495100	88496100	4.230726795407136
chr15	88495200	88496200	4.579774146408385
chr15	88495300	88496300	4.763938657867984
chr15	88495400	88496400	4.961540797458138
chr15	88495500	88496500	4.586054496858741
chr15	88495600	88496600	5.4112054896950665
chr15	88495700	88496700	5.2601223183454335
chr15	88495800	88496800	5.017250427384616
chr15	88495900	88496900	4.752827739212608
chr15	88496000	88497000	4.1330115964680285
chr15	88496100	88497100	4.1771689501961085
chr15	88496200	88497200	3.966523660295669
chr15	88496300	88497300	4.381830555484665
chr15	88496400	88497400	4.398384112343071
chr15	88496500	88497500	4.449750732116988
chr15	88496600	88497600	4.166963414918946
chr15	88496700	88497700	4.051674483931891
chr15	88496800	88497800	3.791410169326894
chr15	88496900	88497900	4.2769258081633375
chr15	88497000	88498000	4.975852051612326
chr15	88497100	88498100	4.832628367948699
chr15	88497200	88498200	4.835911189625966
chr15	88497300	88498300	3.9665607243240224
chr15	88497400	88498400	4.379135297253382
chr15	88497500	88498500	4.515449400554647
chr15	88497600	88498600	4.153346347835451
chr15	88497700	88498700	3.7442545814683568
chr15	88497800	88498800	3.342281363417368
chr15	88497900	88498900	3.3759738815219413
chr15	88498000	88499000	3.73343735083518
chr15	88498100	88499100	3.649044739393057
chr15	88498200	88499200	3.948750614601639
chr15	88498300	88499300	3.656504086202407
chr15	88498400	88499400	3.0755155373981293
chr15	88498500	88499500	2.4665293262639016
chr15	88498600	88499600	2.5283989743182973
chr15	88498700	88499700	2.7269063722674485
chr15	88498800	88499800	3.671998570654477
chr15	88498900	88499900	2.9995769814665167
chr15	88501100	88502100	1.513883334351699
chr15	88501200	88502200	1.8035485289791544
chr15	88501300	88502300	2.0104124854054737
chr15	88501400	88502400	2.058217962527302
chr15	88501700	88502700	2.465212508969979
chr15	88501800	88502800	2.666469251120066
chr15	88501900	88502900	2.706911484209156
chr15	88502000	88503000	2.4636252029529877
chr15	88502100	88503100	1.7749769062577492
chr15	88503300	88504300	2.24704698597918
chr15	88503400	88504400	2.716500416870601
chr15	88503500	88504500	3.4423726483813497
chr15	88503600	88504600	3.9809822872668983
chr15	88503700	88504700	4.347047228759132
chr15	88503800	88504800	4.312902784392034
chr15	88503900	88504900	4.598861727801265
chr15	88504000	88505000	4.725623432197285
chr15	88504100	88505100	4.761204762837218
chr15	88504200	88505200	4.583246641892371
chr15	88504300	88505300	4.385285397208987
chr15	88504400	88505400	4.0118922914354815
chr15	88504500	88505500	3.079740195935375
chr15	88504600	88505600	3.1386115050954912
chr15	88504700	88505700	3.4396620618708367
chr15	88504800	88505800	3.19859609175028
chr15	88504900	88505900	3.2336417224871234
chr15	88505000	88506000	3.7509729423024307
chr15	88505100	88506100	3.7989845718915247
chr15	88505200	88506200	3.6593168360201602
chr15	88505300	88506300	3.3241239414755315
chr15	88505400	88506400	3.2610723643205337
chr15	88505500	88506500	3.852801593078304
chr15	88505600	88506600	3.3207672761176426
chr15	88505700	88506700	2.5548941655509805
chr15	88505800	88506800	2.730117494419652
chr15	88505900	88506900	2.6288921359718747
chr15	88506000	88507000	2.224466616226917
chr15	88506100	88507100	2.279667721705168
chr15	88506200	88507200	2.8515921026475524
chr15	88506300	88507300	3.2549763338395046
chr15	88506400	88507400	3.511185799241781
chr15	88506500	88507500	3.215862454886328
chr15	88506600	88507600	3.2908792924121424
chr15	88506700	88507700	3.497062975497624
chr15	88506800	88507800	3.0761477400902257
chr15	88506900	88507900	2.9389266716756826
chr15	88507000	88508000	3.361055915650134
chr15	88507100	88508100	3.4635852055088816
chr15	88507200	88508200	2.8143920232551096
chr15	88507300	88508300	3.133409814774148
chr15	88507400	88508400	3.3090346273862155
chr15	88507500	88508500	3.6567528783745735
chr15	88507600	88508600	3.7252924045104887
chr15	88507700	88508700	3.683598200064884
chr15	88507800	88508800	4.233885624189665
chr15	88507900	88508900	4.218340160400458
chr15	88508000	88509000	3.582253786775807
chr15	88508100	88509100	3.5524702519129683
chr15	88508200	88509200	3.815369751356527
chr15	88508300	88509300	3.4358099998288023
chr15	88508400	88509400	2.5700974765306133
chr15	88508500	88509500	2.5733722700070536
chr15	88508600	88509600	2.936906586727768
chr15	88508700	88509700	3.4300317611787707
chr15	88508800	88509800	3.0847679965738815
chr15	88508900	88509900	3.0336658847163727
chr15	88509000	88510000	3.5789867048836324
chr15	88509100	88510100	3.2906820461691524
chr15	88509200	88510200	3.6498378308188064
chr15	88509300	88510300	3.4951041156486524
chr15	88509400	88510400	3.9799892243187904
chr15	88509500	88510500	4.052612214570062
chr15	88509600	88510600	3.5392036618622886
chr15	88509700	88510700	3.232417013388161
chr15	88509800	88510800	2.027075746229095
chr15	88509900	88510900	1.933244116432476
chr15	88510000	88511000	1.5418906671869488
chr15	88510100	88511100	1.8284605587578395
chr15	88510200	88511200	1.1984382403853855
chr15	88510300	88511300	1.3931614158735042
chr15	88510400	88511400	1.5563429192194551
chr15	88510500	88511500	1.1206240884704841
chr15	88510600	88511600	1.5604894060610264
chr15	88510700	88511700	1.7486521448130126
chr15	88510800	88511800	3.391234052179034
chr15	88510900	88511900	3.5971779262180386
chr15	88511000	88512000	2.80376900886744
chr15	88511100	88512100	2.509954665382788
chr15	88511200	88512200	2.2742506049086817
chr15	88511300	88512300	2.538266723268533
chr15	88511400	88512400	2.8718978278571625
chr15	88511500	88512500	2.490093142134024
chr15	88511600	88512600	2.323795111381826
chr15	88511700	88512700	1.981723563382874
chr15	88511800	88512800	1.9189776525834241
chr15	88511900	88512900	1.4318098474604457
chr15	88512000	88513000	1.9281015230052247
chr15	88512100	88513100	1.9585611232975308
chr15	88512200	88513200	2.393322730104208
chr15	88512300	88513300	2.0416009918024844
chr15	88512400	88513400	1.5680455637639592
chr15	88512500	88513500	2.0208273035042117
chr15	88512600	88513600	1.9109442853982708
chr15	88513900	88514900	3.2500193221048255
chr15	88514000	88515000	2.9955442621412796
chr15	88514100	88515100	2.7724561607328875
chr15	88514300	88515300	2.6098564697008895
chr15	88514400	88515400	2.32011602441878
chr15	88514500	88515500	2.564567545253976
chr15	88515600	88516600	2.240363554150908
chr15	88515700	88516700	2.569660514859112
chr15	88515800	88516800	3.1171309644657086
chr15	88515900	88516900	3.9533918176319283
chr15	88516000	88517000	4.403970293511817
chr15	88516100	88517100	4.351131675674631
chr15	88516200	88517200	4.556964691861852
chr15	88516300	88517300	4.3052711266399495
chr15	88516400	88517400	3.964630521172254
chr15	88516500	88517500	3.5316849644112107
chr15	88516600	88517600	3.5199805703249933
chr15	88516700	88517700	3.5744100788609905
chr15	88516800	88517800	3.2742320480010862
chr15	88516900	88517900	2.6009538841449404
chr15	88517000	88518000	1.7577834195835214
chr15	88517100	88518100	1.5832134010794454
chr15	88517300	88518300	2.12195867025504
chr15	88517400	88518400	1.8350428198722264
chr15	88517500	88518500	2.2289704635246133
chr15	88517600	88518600	2.27916031487339
chr15	88517700	88518700	1.7149335962694432
chr15	88517800	88518800	2.1329589291906963
chr15	88517900	88518900	2.336297606441564
chr15	88518000	88519000	2.639417122346225
chr15	88518100	88519100	3.247820883424554
chr15	88518200	88519200	2.811862444246296
chr15	88518300	88519300	2.7265490418421665
chr15	88518400	88519400	3.344369424072817
chr15	88518500	88519500	3.3171949939214915
chr15	88518600	88519600	2.9591190294810814
chr15	88518700	88519700	3.570731056744917
chr15	88518800	88519800	2.9781756360039413
chr15	88518900	88519900	2.978519028916044
chr15	88519000	88520000	2.809096722833324
chr15	88519100	88520100	2.8261073194274093
chr15	88519200	88520200	3.485812634523924
chr15	88519300	88520300	3.8619070198940095
chr15	88519400	88520400	3.175914656014901
chr15	88519500	88520500	2.7796835420688715
chr15	88519600	88520600	2.5909915193549837
chr15	88519700	88520700	2.551640512691822
chr15	88519800	88520800	2.7904833399415825
chr15	88519900	88520900	2.370674221695623
chr15	88520000	88521000	2.524436074909715
chr15	88520100	88521100	2.1394874724484216
chr15	88520200	88521200	1.6162896180810369
chr15	88520300	88521300	1.0906948464108386
chr15	88520400	88521400	1.2606382257476825
chr15	88520500	88521500	1.3833595247910488
chr15	88520600	88521600	1.4250340613212056
chr15	88520700	88521700	1.2231176030982744
chr15	88520800	88521800	0.9443276857057956
chr15	88520900	88521900	1.0262408637038498
chr15	88521000	88522000	0.8271680633477335
chr15	88521100	88522100	1.2191340344813149
chr15	88521200	88522200	2.046271023060768
chr15	88521300	88522300	1.5953257852323723
chr15	88521400	88522400	1.4637688201214087
chr15	88521500	88522500	1.0213485164240996
chr15	88522600	88523600	-0.3916868595652157
chr15	88522700	88523700	-0.04067668617520559
chr15	88522800	88523800	0.3281522864957902
chr15	88522900	88523900	0.2256227628931999
chr15	88523000	88524000	0.35109938978584143
chr15	88523100	88524100	0.4605130075958669
chr15	88523200	88524200	-0.057542073612290766
chr15	88523400	88524400	0.7234654847547187
chr15	88524000	88525000	0.7223179816033065
chr15	88524100	88525100	0.4369061333465257
chr15	88524200	88525200	1.3494982456450306
chr15	88524300	88525300	0.9359902412232896
chr15	88524400	88525400	0.5588378615354831
chr15	88524500	88525500	0.4791531190069408
chr15	88524600	88525600	0.2458396443384929
chr15	88524700	88525700	0.4362198528421879
chr15	88524800	88525800	1.0351422736156406
chr15	88525900	88526900	2.6686459412280947
chr15	88526000	88527000	3.2850415993390767
chr15	88526100	88527100	3.0132051488896643
chr15	88526200	88527200	3.0927812815363938
chr15	88526300	88527300	3.612931957966324
chr15	88526400	88527400	2.6627973916800824
chr15	88526500	88527500	2.5228283092948534
chr15	88526600	88527600	2.3489276268771317
chr15	88526700	88527700	2.1240805613833484
chr15	88526800	88527800	2.367703478195791
chr15	88526900	88527900	3.120175724540552
chr15	88527000	88528000	2.9747600285939466
chr15	88527100	88528100	3.1962414846261735
chr15	88527200	88528200	3.0380555768138
chr15	88527300	88528300	2.7795056624456
chr15	88527400	88528400	3.6696334415643705
chr15	88527500	88528500	3.557551900350325
chr15	88527600	88528600	3.528433198433542
chr15	88527700	88528700	3.9521576206556035
chr15	88527800	88528800	3.4757460478700155
chr15	88527900	88528900	2.9109710687827284
chr15	88528000	88529000	2.334612837903721
chr15	88528100	88529100	2.7766212493276248
chr15	88528200	88529200	2.7226915846675905
chr15	88528300	88529300	2.6483912490142987
chr15	88528400	88529400	2.5370020314702115
chr15	88528500	88529500	2.05649482762503
chr15	88528600	88529600	1.9642609439663727
chr15	88528700	88529700	0.8978610320020154
chr15	88528800	88529800	0.3651614235030197
chr15	88528900	88529900	0.5545542985318054
chr15	88529000	88530000	0.7126493842673199
chr15	88529100	88530100	0.07329005321531835
chr15	88529200	88530200	0.06811659168346734
chr15	88529300	88530300	-0.17529062472430432
chr15	88529400	88530400	-0.33622011623247056
chr15	88529500	88530500	0.21647646333068613
chr15	88529600	88530600	0.9992474452562992
chr15	88529700	88530700	1.614089115720076
chr15	88529800	88530800	2.498132222051052
chr15	88529900	88530900	2.7689086193353947
chr15	88530000	88531000	3.0917783545059834
chr15	88530100	88531100	3.9930622987262168
chr15	88530200	88531200	4.67517667483274
chr15	88530300	88531300	5.711305431645028
chr15	88530400	88531400	6.077416625083997
chr15	88530500	88531500	6.356418663186567
chr15	88530600	88531600	6.837015213395585
chr15	88530700	88531700	7.246256212028582
chr15	88530800	88531800	6.740060666187216
chr15	88530900	88531900	6.440245869025162
chr15	88531000	88532000	6.173135725834716
chr15	88531100	88532100	5.6776054215690985
chr15	88531200	88532200	5.023102621858375
chr15	88531300	88532300	4.365100311990272
chr15	88531400	88532400	3.9809316346831634
chr15	88531500	88532500	3.57999955050562
chr15	88531600	88532600	2.5092317597738854
chr15	88531700	88532700	1.8093032697651512
chr15	88531800	88532800	1.9085313462924407
chr15	88531900	88532900	1.3774306790171935
chr15	88533900	88534900	-0.9154227362166082
chr15	88534000	88535000	-0.9498836781242995
chr15	88534100	88535100	-1.010703107230942
chr15	88534200	88535200	-0.90020841229042
chr15	88534300	88535300	-0.8961048487192289
chr15	88534400	88535400	-0.7091873895710145
chr15	88534500	88535500	-0.3036846948882478
chr15	88534600	88535600	0.037400618338766456
chr15	88534700	88535700	0.8818650779865278
chr15	88534800	88535800	1.1322499061934903
chr15	88534900	88535900	1.2606185278768456
chr15	88535000	88536000	1.4543408425914464
chr15	88535100	88536100	1.6942686853323576
chr15	88535200	88536200	1.7945056037880387
chr15	88535300	88536300	2.009794643585283
chr15	88535400	88536400	2.0191364501489617
chr15	88535500	88536500	1.772667715193314
chr15	88535600	88536600	1.7317733672044977
chr15	88535700	88536700	1.4184782114105547
chr15	88536800	88537800	0.8668688423353669
chr15	88536900	88537900	1.1110193993061788
chr15	88537000	88538000	1.4026071349450189
chr15	88537100	88538100	1.6714217209565672
chr15	88537200	88538200	1.6251649965021189
chr15	88537300	88538300	1.8611665757422275
chr15	88537400	88538400	1.6189698049716306
chr15	88537500	88538500	1.8827119904556493
chr15	88537600	88538600	1.8561537125809453
chr15	88537700	88538700	1.8515592970407029
chr15	88537800	88538800	2.0541223146996037
chr15	88537900	88538900	1.6571889694000952
chr15	88538000	88539000	0.4975536656148031
chr15	88538100	88539100	1.3015841855063568
chr15	88538200	88539200	1.022445520999116
chr15	88538300	88539300	1.3942586138133106
chr15	88538400	88539400	1.7356973812024874
chr15	88538500	88539500	1.9142971570679042
chr15	88538600	88539600	2.3710357080983098
chr15	88538700	88539700	2.465512103137977
chr15	88538800	88539800	2.1491267657403426
chr15	88538900	88539900	2.271251614105531
chr15	88539000	88540000	2.027645317409502
chr15	88539100	88540100	1.1294233122813089
chr15	88539200	88540200	1.3730244382443215
chr15	88539300	88540300	1.1699237954565331
chr15	88539400	88540400	0.8506036370362253
chr15	88539500	88540500	0.9678851351525144
chr15	88539600	88540600	0.18901424773094624
chr15	88539700	88540700	-0.01278501947127996
chr15	88541000	88542000	-0.6599245901867893
chr15	88541100	88542100	0.6421343961244783
chr15	88541200	88542200	0.8792735962013003
chr15	88541300	88542300	1.0401009461031332
chr15	88541400	88542400	1.5791463812903517
chr15	88541500	88542500	1.302798725595438
chr15	88541600	88542600	1.5049335510665576
chr15	88541700	88542700	1.2737595154535746
chr15	88541800	88542800	0.9653845511465302
chr15	88541900	88542900	0.9058406335383886
chr15	88542000	88543000	1.2056983211415937
chr15	88542100	88543100	-0.005235468411625236
chr15	88542200	88543200	-0.15497232986151585
chr15	88542300	88543300	-0.9155905627364068
chr15	88542400	88543400	-1.6328577468698116
chr15	88542500	88543500	-1.5182057329386724
chr15	88542600	88543600	-1.1920187758892986
chr15	88542700	88543700	-0.8192457385072904
chr15	88542800	88543800	-0.5560858652389593
chr15	88542900	88543900	-0.20938943694749546
chr15	88543000	88544000	0.7218156932432865
chr15	88543100	88544100	1.2301113072877536
chr15	88543200	88544200	1.327412079844546
chr15	88543300	88544300	2.184380212037087
chr15	88543400	88544400	2.117540267065311
chr15	88543500	88544500	1.9856431242523376
chr15	88543600	88544600	1.2704306463830148
chr15	88543700	88544700	1.1331232304755328
chr15	88543800	88544800	0.9066898889341762
chr15	88543900	88544900	1.4071470485963826
chr15	88544000	88545000	0.7158376717022006
chr15	88544100	88545100	0.6843465309325311
chr15	88544200	88545200	-0.0384311510108363
chr15	88544300	88545300	0.14331178660454466
chr15	88544400	88545400	0.8070158496539716
chr15	88544500	88545500	0.4455420199268703
chr15	88544600	88545600	0.5429862449169728
chr15	88544700	88545700	0.1212153882323361
chr15	88544800	88545800	0.00911833399003161
chr15	88544900	88545900	-0.7898201832974564
chr15	88545000	88546000	-0.9583846252290105
chr15	88545100	88546100	-1.2313079800360018
chr15	88545200	88546200	0.1036388187038884
chr15	88545800	88546800	0.3096392167596736
chr15	88545900	88546900	0.3510696558686344
chr15	88546000	88547000	0.9602650043486862
chr15	88546100	88547100	1.1836053792215269
chr15	88546200	88547200	0.9113997500671444
chr15	88546300	88547300	1.2391692846379838
chr15	88546400	88547400	0.7472851011543469
chr15	88546500	88547500	0.14179052374467646
chr15	88546600	88547600	-0.5272621176237182
chr15	88546700	88547700	-0.8501967235982959
chr15	88546800	88547800	-0.8028863170345337
chr15	88546900	88547900	-0.2386276580674769
chr15	88547000	88548000	-0.6332067760515893
chr15	88547100	88548100	-0.6933586476539928
chr15	88547200	88548200	-0.7438548017099833
chr15	88547300	88548300	-1.0685085150135825
chr15	88547400	88548400	-0.2295165874976076
chr15	88547500	88548500	-0.3720290452847648
chr15	88547600	88548600	-0.3387183330958793
chr15	88547700	88548700	-0.5312787308005731
chr15	88547800	88548800	-0.4768794570846149
chr15	88547900	88548900	-1.7068677499293532
chr15	88548000	88549000	-2.0881328990261765
chr15	88548100	88549100	-1.8995628282547663
chr15	88548200	88549200	-1.808999339758108
chr15	88548300	88549300	-1.157809159591983
chr15	88548400	88549400	-1.4103543953237296
chr15	88548500	88549500	-1.2985313580530269
chr15	88548600	88549600	-1.341002747757205
chr15	88548700	88549700	-1.4223831806124276
chr15	88548800	88549800	-1.500454562576046
chr15	88548900	88549900	-0.8630866568745531
chr15	88549000	88550000	-0.5137770219391841
chr15	88549100	88550100	-0.9223330231349428
chr15	88549200	88550200	-0.8922623474003158
chr15	88549300	88550300	-1.6101369635986231
chr15	88549400	88550400	-1.6784855923951498
chr15	88549500	88550500	-1.6604667850839272
chr15	88549600	88550600	-1.7395688455752991
chr15	88549700	88550700	-2.2214916694831217
chr15	88549800	88550800	-2.145593597980019
chr15	88549900	88550900	-2.1843026450427194
chr15	88550000	88551000	-2.0993712553865156
chr15	88550100	88551100	-1.8591998577326527
chr15	88550200	88551200	-1.825798746562176
chr15	88550300	88551300	-1.8941325975371224
chr15	88550400	88551400	-2.107097816582642
chr15	88550500	88551500	-1.7456064605277768
chr15	88555800	88556800	-1.7446156207842032
chr15	88555900	88556900	-2.387975388917623
chr15	88556000	88557000	-2.416000807410898
chr15	88556100	88557100	-2.8378398582695747
chr15	88556200	88557200	-2.8165840683081234
chr15	88556300	88557300	-2.590361236100026
chr15	88556400	88557400	-2.775683972129479
chr15	88556500	88557500	-2.0125577957021004
chr15	88556600	88557600	-2.00058223638167
chr15	88556700	88557700	-3.226581847719836
chr15	88556800	88557800	-3.2589772568358057
chr15	88556900	88557900	-2.818113807294913
chr15	88557000	88558000	-2.7750006760127275
chr15	88557100	88558100	-2.3338562901373443
chr15	88557200	88558200	-2.579093714182409
chr15	88557300	88558300	-2.493926722785523
chr15	88557400	88558400	-2.283004543266536
chr15	88557500	88558500	-3.216674725895837
chr15	88557600	88558600	-4.133843746544762
chr15	88557700	88558700	-2.2334650893146555
chr15	88557800	88558800	-2.360481961123245
chr15	88557900	88558900	-2.7867465006606387
chr15	88558000	88559000	-2.806392896846272
chr15	88558100	88559100	-2.9129175828458145
chr15	88558200	88559200	-3.08047354704445
chr15	88558300	88559300	-3.177565694745234
chr15	88558400	88559400	-3.77772592677523
chr15	88558500	88559500	-3.388680338859181
chr15	88558600	88559600	-3.4145968822268467
chr15	88558700	88559700	-3.7260582092831074
chr15	88558800	88559800	-3.8272637738460236
chr15	88558900	88559900	-3.4258481805168985
chr15	88559000	88560000	-3.4063306818006107
chr15	88559100	88560100	-3.459661799143141
chr15	88559200	88560200	-3.0153716024504345
chr15	88559300	88560300	-3.274064130507316
chr15	88559400	88560400	-3.3282872661883616
chr15	88559500	88560500	-3.1695096628549355
chr15	88559600	88560600	-3.6602880691925432
chr15	88559700	88560700	-3.9106521213841057
chr15	88559800	88560800	-3.8858878228277813
chr15	88559900	88560900	-4.0247389739102255
chr15	88560000	88561000	-4.023586974053281
chr15	88560100	88561100	-3.7365183995362217
chr15	88560200	88561200	-3.403507778703758
chr15	88560300	88561300	-3.226006527623842
chr15	88560400	88561400	-2.520621394607624
chr15	88561100	88562100	-2.0861259311751823
chr15	88561200	88562200	-1.4028871103331262
chr15	88561300	88562300	-1.2568949375363714
chr15	88561400	88562400	-1.1652388170218992
chr15	88561500	88562500	-1.2008350989232741
chr15	88561600	88562600	-0.7902532174917154
chr15	88561700	88562700	-0.7949396980662556
chr15	88561800	88562800	-0.7295281844467848
chr15	88561900	88562900	-0.3146005371776078
chr15	88562000	88563000	-0.5529970447279084
chr15	88562100	88563100	0.3349531988799771
chr15	88562200	88563200	-0.17504662828464465
chr15	88562300	88563300	-0.16899996016664653
chr15	88562400	88563400	-0.22731051482017656
chr15	88562500	88563500	-0.09119145878423217
chr15	88562600	88563600	1.0875436414897262
chr15	88562700	88563700	1.320776687733778
chr15	88562800	88563800	0.7143675934492354
chr15	88562900	88563900	1.0035070809510538
chr15	88563000	88564000	1.4067618885419384
chr15	88563100	88564100	1.2537452372983011
chr15	88563200	88564200	1.907422911748314
chr15	88563300	88564300	2.1977596443164282
chr15	88563400	88564400	2.665807253059988
chr15	88563500	88564500	2.5052084857016217
chr15	88563600	88564600	1.5831159472035736
chr15	88563700	88564700	1.4825805981678617
chr15	88563800	88564800	2.078613239261108
chr15	88563900	88564900	1.1515885873920846
chr15	88564000	88565000	0.8410635093641783
chr15	88564100	88565100	0.5164222016967729
chr15	88564200	88565200	-0.2426058158795409
chr15	88564300	88565300	-0.5151484641094527
chr15	88564400	88565400	-1.208559563233388
chr15	88564500	88565500	-1.4487597485759451
chr15	88564600	88565600	-0.9118342219055618
chr15	88564700	88565700	-0.4995523268258854
chr15	88564800	88565800	-0.4737661002564205
chr15	88564900	88565900	0.41596658808629816
chr15	88565000	88566000	1.1407563907550733
chr15	88565100	88566100	2.0382190801328046
chr15	88565200	88566200	2.4712122040487507
chr15	88565300	88566300	2.185686409093204
chr15	88565400	88566400	2.666275751450192
chr15	88565500	88566500	3.363208816711593
chr15	88565600	88566600	2.530258883349532
chr15	88565700	88566700	2.672947250076266
chr15	88565800	88566800	2.562128783969805
chr15	88565900	88566900	2.18552997692053
chr15	88566000	88567000	1.738751396929943
chr15	88566100	88567100	1.3635447453783276
chr15	88566200	88567200	1.8120647474847968
chr15	88566300	88567300	2.6739877472155897
chr15	88566400	88567400	2.556997532534375
chr15	88566500	88567500	2.690292942296582
chr15	88566600	88567600	3.166775754815898
chr15	88566700	88567700	2.7773001845064704
chr15	88566800	88567800	2.719815106674881
chr15	88566900	88567900	3.2225032283578225
chr15	88567000	88568000	3.768040435677833
chr15	88567100	88568100	3.6248159555156936
chr15	88567200	88568200	3.123109950652647
chr15	88567300	88568300	2.292801650745081
chr15	88567400	88568400	2.2292688151012023
chr15	88567500	88568500	2.2292722052148446
chr15	88567600	88568600	2.7353015725049032
chr15	88567700	88568700	2.506668801696258
chr15	88567800	88568800	2.5208671056344696
chr15	88567900	88568900	2.871776699347337
chr15	88568000	88569000	2.4993301004946136
chr15	88568100	88569100	2.006077236997976
chr15	88568200	88569200	2.1711071410125915
chr15	88568300	88569300	2.3938407099321544
chr15	88568400	88569400	2.699619826469245
chr15	88568500	88569500	2.5333923917566104
chr15	88568600	88569600	2.179368744089186
chr15	88568700	88569700	2.2798371394576105
chr15	88568800	88569800	2.747412163009066
chr15	88568900	88569900	2.2403995339856357
chr15	88569000	88570000	2.485877991378017
chr15	88569100	88570100	3.2174536380361936
chr15	88569200	88570200	3.1693223711215963
chr15	88569300	88570300	3.092375022480433
chr15	88569400	88570400	2.762228770425801
chr15	88569500	88570500	2.534618284691583
chr15	88569600	88570600	2.333430425116743
chr15	88569700	88570700	2.331390096161059
chr15	88569800	88570800	1.6549991916212847
chr15	88569900	88570900	1.6786778437634484
chr15	88570000	88571000	1.790776314017677
chr15	88570100	88571100	1.6824508218939886
chr15	88570200	88571200	1.5733328192378713
chr15	88570300	88571300	1.944168455242548
chr15	88570400	88571400	2.0239296624993486
chr15	88570500	88571500	1.6486391354742596
chr15	88570600	88571600	2.207668520960151
chr15	88570700	88571700	2.549665413517044
chr15	88570800	88571800	3.0473478141225514
chr15	88570900	88571900	3.4509930175950423
chr15	88571000	88572000	2.706392156209212
chr15	88571100	88572100	3.1195646077470043
chr15	88571200	88572200	3.364702944316772
chr15	88571300	88572300	2.6412291774158567
chr15	88571400	88572400	2.7171789517953315
chr15	88571500	88572500	3.3758275084704787
chr15	88571600	88572600	3.2084755127511424
chr15	88571700	88572700	3.1725621422671058
chr15	88571800	88572800	2.4363867105820427
chr15	88571900	88572900	2.298464231567513
chr15	88572000	88573000	2.188302993693378
chr15	88572100	88573100	2.1683774628168657
chr15	88572200	88573200	2.440468842965108
chr15	88572300	88573300	2.8917103625632565
chr15	88572400	88573400	2.900290079029156
chr15	88572500	88573500	2.7205859202261724
chr15	88572600	88573600	2.5319358531032026
chr15	88572700	88573700	2.3113346828406973
chr15	88572800	88573800	2.757799595130558
chr15	88572900	88573900	2.7804028793641264
chr15	88573000	88574000	3.44240958109287
chr15	88573100	88574100	3.2101621989344062
chr15	88573200	88574200	3.039011988091086
chr15	88573300	88574300	3.0331385749946604
chr15	88573400	88574400	3.845290774778236
chr15	88573500	88574500	3.8631541809907013
chr15	88573600	88574600	3.6573931494138994
chr15	88573700	88574700	4.148343369998772
chr15	88573800	88574800	4.4281138175102015
chr15	88573900	88574900	4.008242186871256
chr15	88574000	88575000	4.030174982073065
chr15	88574100	88575100	4.318639149150854
chr15	88574200	88575200	4.105609814176665
chr15	88574300	88575300	4.046234344016502
chr15	88574400	88575400	3.473687891688759
chr15	88574500	88575500	3.57727738166323
chr15	88574600	88575600	3.0924234270444835
chr15	88574700	88575700	2.864977070174762
chr15	88574800	88575800	2.49242280225689
chr15	88574900	88575900	2.851948686473208
chr15	88575000	88576000	3.0758265835514758
chr15	88575100	88576100	2.547210795634692
chr15	88575200	88576200	1.977652177791035
chr15	88575300	88576300	1.9356259400332232
chr15	88575400	88576400	1.981498227337502
chr15	88575500	88576500	1.53307483179321
chr15	88575600	88576600	2.414532381153435
chr15	88575700	88576700	2.1318309947686784
chr15	88575800	88576800	2.894268991513916
chr15	88575900	88576900	2.831663987879137
chr15	88576000	88577000	2.924133528124535
chr15	88576100	88577100	2.822172767218007
chr15	88576200	88577200	3.0813579869166685
chr15	88576300	88577300	3.197950426984713
chr15	88576400	88577400	2.854713283570717
chr15	88576500	88577500	3.1982171085218525
chr15	88576600	88577600	2.768748925775604
chr15	88576700	88577700	2.4496992553489814
chr15	88576800	88577800	1.873343783608912
chr15	88576900	88577900	1.960215909681316
chr15	88577000	88578000	1.8707560028484336
chr15	88577100	88578100	1.904325761681105
chr15	88577200	88578200	1.7505047104948293
chr15	88577300	88578300	1.6296350501437673
chr15	88577400	88578400	1.4520070689620248
chr15	88577500	88578500	1.1384730574459665
chr15	88577600	88578600	1.8089798856418149
chr15	88577700	88578700	2.274625692209377
chr15	88577800	88578800	2.2837163228500144
chr15	88577900	88578900	1.9451784808236068
chr15	88579000	88580000	2.968420352257668
chr15	88579100	88580100	3.3895161164931955
chr15	88579200	88580200	3.8406352948922633
chr15	88579300	88580300	3.86907053353202
chr15	88579400	88580400	3.3838533470234347
chr15	88579500	88580500	3.55516973174434
chr15	88579600	88580600	3.4458690889619064
chr15	88579700	88580700	3.194841660526978
chr15	88579800	88580800	2.862627781252181
chr15	88579900	88580900	2.2285026147168834
chr15	88580000	88581000	2.0100580305475932
chr15	88580100	88581100	1.7995858170491619
chr15	88580200	88581200	1.0366676790056568
chr15	88580300	88581300	0.9261512003259406
chr15	88580400	88581400	1.071408081340992
chr15	88580500	88581500	1.5421931559698474
chr15	88580600	88581600	1.4663094838111632
chr15	88580700	88581700	1.7195744580620993
chr15	88580800	88581800	2.096101533940194
chr15	88580900	88581900	2.1271938047803647
chr15	88581000	88582000	2.017309609574734
chr15	88581100	88582100	1.897062979566623
chr15	88581200	88582200	2.3650723602502617
chr15	88581300	88582300	2.849340396017198
chr15	88581400	88582400	2.2923356758962163
chr15	88581500	88582500	1.7865604750651305
chr15	88581600	88582600	1.7310775630975708
chr15	88581700	88582700	0.9688469282009508
chr15	88581800	88582800	1.4369411532773426
chr15	88581900	88582900	2.036634078261274
chr15	88582000	88583000	2.008787895190261
chr15	88582100	88583100	2.0464901632712227
chr15	88582200	88583200	2.865107516110013
chr15	88582300	88583300	2.1706581784758963
chr15	88582400	88583400	2.278136134427187
chr15	88582500	88583500	2.4455547052801285
chr15	88582600	88583600	2.732067652923832
chr15	88582700	88583700	3.269475554147259
chr15	88582800	88583800	2.5674199671087594
chr15	88582900	88583900	1.9780065499443853
chr15	88583000	88584000	2.163635438494884
chr15	88583100	88584100	2.436258914379137
chr15	88583200	88584200	1.7109278334023028
chr15	88583300	88584300	1.932981551897306
chr15	88583400	88584400	2.190563704128324
chr15	88584600	88585600	1.8301467952454016
chr15	88584700	88585700	2.4209295608814823
chr15	88584800	88585800	2.707361883845401
chr15	88584900	88585900	2.418686863857018
chr15	88585000	88586000	1.3759108483291425
chr15	88585100	88586100	1.4239868348257958
chr15	88585200	88586200	1.813270487084308
chr15	88585300	88586300	1.7306776417881562
chr15	88585400	88586400	2.176909748936504
chr15	88585500	88586500	2.0315294657108263
chr15	88585600	88586600	2.2858866973012386
chr15	88585700	88586700	2.170912590764081
chr15	88585800	88586800	1.8141843693088748
chr15	88585900	88586900	2.1870417063812546
chr15	88586000	88587000	2.3576505073806517
chr15	88586100	88587100	1.901774197979544
chr15	88586200	88587200	2.074149063112148
chr15	88586300	88587300	2.4001062200680567
chr15	88586400	88587400	1.891709927978307
chr15	88586500	88587500	2.18442823818175
chr15	88586600	88587600	2.2121009375818255
chr15	88586700	88587700	1.7724666486283565
chr15	88586800	88587800	2.068273985068254
chr15	88586900	88587900	2.5593418918850803
chr15	88587000	88588000	2.606205053941786
chr15	88587100	88588100	3.30807013260612
chr15	88587200	88588200	3.2154470986869983
chr15	88587300	88588300	3.4709684836784698
chr15	88587400	88588400	3.4444670843786263
chr15	88587500	88588500	3.2130994505854056
chr15	88587600	88588600	3.2087370729009344
chr15	88587700	88588700	3.4674661996140763
chr15	88587800	88588800	3.462077881737038
chr15	88587900	88588900	3.3116331509263834
chr15	88588000	88589000	3.358541546419899
chr15	88588100	88589100	3.0544944843892115
chr15	88588200	88589200	2.8221432231164783
chr15	88589500	88590500	1.1686224153476008
chr15	88589600	88590600	1.8113413507866447
chr15	88589700	88590700	2.5257084356359045
chr15	88589800	88590800	2.4163566497109725
chr15	88590900	88591900	3.0176708998539783
chr15	88591000	88592000	2.7910492275184575
chr15	88591100	88592100	2.330317989411986
chr15	88591200	88592200	2.505855602870522
chr15	88591300	88592300	2.433651326549344
chr15	88591400	88592400	2.3562543297666405
chr15	88591500	88592500	1.5632829098425856
chr15	88591600	88592600	1.3260537156589236
chr15	88591700	88592700	1.2216380709044834
chr15	88591800	88592800	1.0501659771071676
chr15	88591900	88592900	1.2350091994737928
chr15	88592000	88593000	1.5879357773649718
chr15	88592100	88593100	1.7228383710459971
chr15	88592200	88593200	1.168370274025439
chr15	88592300	88593300	1.9747671191927945
chr15	88592400	88593400	2.050203108379175
chr15	88592500	88593500	2.416801622608372
chr15	88592600	88593600	2.54625462455702
chr15	88592700	88593700	2.273953272164026
chr15	88592800	88593800	2.443341652375276
chr15	88592900	88593900	2.3456357549929696
chr15	88593000	88594000	2.2544701981504587
chr15	88593100	88594100	2.427723621719002
chr15	88593200	88594200	3.0176667723347603
chr15	88593300	88594300	2.8235846267017966
chr15	88593400	88594400	3.2013020270627406
chr15	88593500	88594500	3.223085335836237
chr15	88593600	88594600	2.870733100049013
chr15	88593700	88594700	2.8319198186101966
chr15	88593800	88594800	2.9331598166728026
chr15	88593900	88594900	3.1708522131655594
chr15	88597300	88598300	0.7554972840005003
chr15	88597400	88598400	0.9276381769421792
chr15	88597500	88598500	0.7602695130402556
chr15	88597600	88598600	0.6194236987077935
chr15	88597700	88598700	0.10172060719518408
chr15	88597800	88598800	0.7628671511740969
chr15	88597900	88598900	0.4171061131325017
chr15	88598000	88599000	0.359448965913067
chr15	88598100	88599100	0.5217191233788002
chr15	88598200	88599200	0.6627222206480744
chr15	88598300	88599300	1.0791968802679686
chr15	88598400	88599400	0.9355382842261488
chr15	88598800	88599800	0.7635102885631875
chr15	88598900	88599900	0.7967481646701053
chr15	88599000	88600000	0.8034140062399721
chr15	88599100	88600100	0.7229469877690693
chr15	88599200	88600200	0.7023768035936362
chr15	88599300	88600300	0.3770796375400189
chr15	88599400	88600400	0.16764846712738687
chr15	88601600	88602600	1.8183447310071577
chr15	88601700	88602700	1.4376722707141432
chr15	88601800	88602800	1.5418540477179894
chr15	88601900	88602900	1.8725874595145977
chr15	88603600	88604600	5.636012868549106
chr15	88603700	88604700	5.977215067762398
chr15	88603800	88604800	6.665616996840839
chr15	88603900	88604900	6.998883509535995
chr15	88604000	88605000	8.051857417974412
chr15	88604100	88605100	8.507535039954838
chr15	88604200	88605200	8.663880857045559
chr15	88604300	88605300	8.661772320301482
chr15	88604400	88605400	8.796895686776926
chr15	88604500	88605500	8.590988586345626
chr15	88604600	88605600	8.064172073772522
chr15	88604700	88605700	8.098523780762367
chr15	88604800	88605800	8.093088429600133
chr15	88604900	88605900	8.188850673427556
chr15	88605000	88606000	7.626549742953745
chr15	88605100	88606100	7.502541066628921
chr15	88605200	88606200	6.4908515450842925
chr15	88605300	88606300	5.740690127434957
chr15	88605400	88606400	5.3141546145948
chr15	88605500	88606500	4.92691750024466
chr15	88605600	88606600	4.425898010125177
chr15	88605700	88606700	4.0094740393028365
chr15	88605800	88606800	3.310509821820573
chr15	88605900	88606900	2.840384535017949
chr15	88606000	88607000	2.1353797223612885
chr15	88606100	88607100	1.3279418598831667
chr15	88606200	88607200	1.6671559501361988
chr15	88606300	88607300	2.191150203125478
chr15	88606400	88607400	1.7872772924620903
chr15	88606500	88607500	1.2039829526596193
chr15	88606600	88607600	1.0864344660835574
chr15	88606700	88607700	1.022878936912517
chr15	88606800	88607800	1.0560428167727118
chr15	88606900	88607900	0.6763507212328137
chr15	88607000	88608000	0.5399615599196215
chr15	88607100	88608100	-0.4084978625725265
chr15	88607200	88608200	-0.9586666043494216
chr15	88607300	88608300	-0.1691314123507267
chr15	88607400	88608400	0.06376464862060925
chr15	88607500	88608500	0.11726440241573186
chr15	88607600	88608600	-0.020572054482899244
chr15	88607700	88608700	0.10771480180022837
chr15	88607800	88608800	-0.06419046130088786
chr15	88607900	88608900	0.09526418112475338
chr15	88608000	88609000	0.3828444568274932
chr15	88608100	88609100	1.0134611033639052
chr15	88608200	88609200	1.5852284513545445
chr15	88608300	88609300	0.5583563896360352
chr15	88608400	88609400	0.8585638909762786
chr15	88608500	88609500	1.1442626101751008
chr15	88608600	88609600	1.51767546354991
chr15	88608700	88609700	1.150446963206121
chr15	88608800	88609800	1.47483714534783
chr15	88608900	88609900	2.1482515796034503
chr15	88609000	88610000	3.011959564199619
chr15	88609100	88610100	3.600832036270272
chr15	88609200	88610200	2.9221630158053764
chr15	88609300	88610300	3.3351499437072043
chr15	88609400	88610400	3.0512782567043453
chr15	88609500	88610500	2.800791687899741
chr15	88609600	88610600	2.76893707876903
chr15	88609700	88610700	3.2895482629480424
chr15	88609800	88610800	3.16690096895585
chr15	88609900	88610900	3.561363854653353
chr15	88610000	88611000	3.085659390327069
chr15	88610100	88611100	2.8534246449710823
chr15	88610200	88611200	2.8982913727644912
chr15	88610300	88611300	2.613236857243901
chr15	88610400	88611400	2.539101354644285
chr15	88610500	88611500	2.658615485435353
chr15	88610600	88611600	2.423897182557832
chr15	88610700	88611700	2.607787168367264
chr15	88610800	88611800	2.203977469166816
chr15	88610900	88611900	0.9026669089492498
chr15	88611000	88612000	0.35539905712311737
chr15	88611100	88612100	0.5043963931486182
chr15	88611200	88612200	0.4366266534041196
chr15	88611300	88612300	1.0285307153130423
chr15	88611400	88612400	1.1856599110529398
chr15	88611500	88612500	1.0414035099915506
chr15	88611600	88612600	1.1865125058286818
chr15	88611700	88612700	0.5694663379665788
chr15	88611800	88612800	0.31775921005028074
chr15	88611900	88612900	0.5811481678627954
chr15	88612000	88613000	0.8697486994686776
chr15	88612100	88613100	0.6107145078336939
chr15	88612200	88613200	0.9913829228442108
chr15	88612300	88613300	0.6490803507379762
chr15	88612400	88613400	0.8094177201641327
chr15	88612500	88613500	1.2212868280255966
chr15	88612600	88613600	1.3575261432201695
chr15	88612700	88613700	1.3757462259660789
chr15	88612800	88613800	2.1072178089081763
chr15	88612900	88613900	2.4747077858953515
chr15	88613000	88614000	2.588238593675785
chr15	88613100	88614100	2.7191348554079133
chr15	88613200	88614200	2.3356047397571817
chr15	88613300	88614300	2.226800028569373
chr15	88613400	88614400	2.4577802501022727
chr15	88613500	88614500	2.5400924291754614
chr15	88613600	88614600	2.4295792369329177
chr15	88613700	88614700	2.99028850619386
chr15	88613800	88614800	2.6545292214520275
chr15	88613900	88614900	3.0794750886310585
chr15	88614000	88615000	3.074814946959295
chr15	88614100	88615100	2.006475004449479
chr15	88614200	88615200	2.6800909835067683
chr15	88614300	88615300	2.8968369152558338
chr15	88614400	88615400	3.631051083654616
chr15	88614500	88615500	3.543699894901446
chr15	88614600	88615600	3.5678484432303565
chr15	88614700	88615700	3.1137385492338527
chr15	88614800	88615800	3.55804178312249
chr15	88614900	88615900	2.5733544165039177
chr15	88615000	88616000	2.741580132447176
chr15	88615100	88616100	3.963437944235257
chr15	88615200	88616200	3.9725908600473145
chr15	88615300	88616300	4.3702574987082095
chr15	88615400	88616400	3.5451648025077005
chr15	88615500	88616500	3.9375003450668453
chr15	88615600	88616600	3.626617857731536
chr15	88615700	88616700	3.40426917498274
chr15	88615800	88616800	2.5746745031679006
chr15	88615900	88616900	3.2693360922149486
chr15	88616000	88617000	2.731650208156813
chr15	88616100	88617100	2.8216354423026466
chr15	88616200	88617200	2.7200340212884666
chr15	88616300	88617300	2.286185680635296
chr15	88616400	88617400	2.0451069739314143
chr15	88616500	88617500	1.8573169235014213
chr15	88616600	88617600	2.033989059601095
chr15	88616700	88617700	2.487190049245017
chr15	88616800	88617800	2.5194011541202213
chr15	88616900	88617900	2.5611383354942663
chr15	88617000	88618000	2.545171058138705
chr15	88617100	88618100	1.9722520491216928
chr15	88617200	88618200	1.7874870837662833
chr15	88617300	88618300	1.7225812192652654
chr15	88617400	88618400	1.6527543913346825
chr15	88617500	88618500	1.1110909010821852
chr15	88617600	88618600	0.9797778172966708
chr15	88617700	88618700	0.3501412401439312
chr15	88618600	88619600	1.6673164765173405
chr15	88618700	88619700	1.4130751169264049
chr15	88618800	88619800	1.5981738899547755
chr15	88618900	88619900	1.4649732349429343
chr15	88619000	88620000	0.9992899198189267
chr15	88619100	88620100	1.0137720560744612
chr15	88619200	88620200	0.9740278133625696
chr15	88619300	88620300	1.211356435986538
chr15	88619400	88620400	1.6051208073557293
chr15	88619500	88620500	1.7912878190989232
chr15	88619600	88620600	1.8232295050898368
chr15	88619700	88620700	2.1278917967615465
chr15	88619800	88620800	2.150122982594989
chr15	88619900	88620900	2.2187235352715344
chr15	88620000	88621000	2.466293923681323
chr15	88620100	88621100	2.139855508455861
chr15	88620200	88621200	2.437594503697193
chr15	88620300	88621300	2.628873092772246
chr15	88620400	88621400	2.81169373336934
chr15	88621200	88622200	2.3242694159292183
chr15	88621300	88622300	2.08888138043635
chr15	88621400	88622400	2.4099261347414624
chr15	88621500	88622500	1.8057084233385576
chr15	88621600	88622600	1.5210889379728267
chr15	88621700	88622700	1.0178522790606082
chr15	88621800	88622800	1.247896417720438
chr15	88621900	88622900	0.7597507135954081
chr15	88622000	88623000	1.464583896837781
chr15	88622100	88623100	1.5465436928082688
chr15	88622200	88623200	1.8368590274582743
chr15	88622300	88623300	2.264208060720995
chr15	88622400	88623400	2.7175249698552237
chr15	88622500	88623500	3.1171865590870107
chr15	88622600	88623600	2.8302007370776576
chr15	88622700	88623700	3.062479026166858
chr15	88622800	88623800	2.871812386248355
chr15	88622900	88623900	3.2322294641936917
chr15	88623000	88624000	3.8493261771736305
chr15	88623100	88624100	3.7592577604157014
chr15	88623200	88624200	3.9083903309353953
chr15	88623300	88624300	3.7361327765756833
chr15	88623400	88624400	2.985121961196798
chr15	88623500	88624500	2.4794155943126768
chr15	88623600	88624600	3.1023058764183733
chr15	88623700	88624700	3.7013412924196767
chr15	88623800	88624800	3.7480528668411166
chr15	88623900	88624900	3.996721375517009
chr15	88624000	88625000	3.5843974901053404
chr15	88624100	88625100	3.3851439798992566
chr15	88624200	88625200	3.101101183230912
chr15	88624300	88625300	2.7312375704358303
chr15	88624400	88625400	2.8808542213103423
chr15	88624500	88625500	3.60591936494864
chr15	88624600	88625600	2.7197459185042963
chr15	88624700	88625700	1.6076566228359377
chr15	88624800	88625800	1.8233304656224365
chr15	88624900	88625900	1.56853675442077
chr15	88625000	88626000	1.6365892975295016
chr15	88625100	88626100	2.2218095261621222
chr15	88625200	88626200	2.1938852171674608
chr15	88625300	88626300	2.533276480947154
chr15	88625400	88626400	2.299058575326784
chr15	88625500	88626500	1.8546232959887297
chr15	88625600	88626600	2.6173186591461324
chr15	88627500	88628500	2.7709970555155645
chr15	88627600	88628600	2.7243634038519318
chr15	88627700	88628700	2.8898990053852587
chr15	88627800	88628800	2.5465750381576853
chr15	88627900	88628900	3.3773261797011283
chr15	88628000	88629000	3.666846016605327
chr15	88628100	88629100	4.058265850357636
chr15	88628200	88629200	3.2453178527695603
chr15	88628300	88629300	3.7267508052314313
chr15	88628400	88629400	3.6737105714895852
chr15	88628500	88629500	4.399157723794118
chr15	88628600	88629600	4.2002605013020125
chr15	88628700	88629700	3.9387346898774105
chr15	88628800	88629800	4.318792079201226
chr15	88628900	88629900	3.8312425985519463
chr15	88629000	88630000	3.662021931076701
chr15	88629100	88630100	3.6058678335068386
chr15	88629200	88630200	4.3291034747284245
chr15	88629300	88630300	4.809144598699944
chr15	88629400	88630400	5.468265406498464
chr15	88629500	88630500	4.834203827580625
chr15	88629600	88630600	5.235547470862644
chr15	88629700	88630700	5.178727718568559
chr15	88629800	88630800	4.8736749105806885
chr15	88629900	88630900	4.909429762585356
chr15	88630000	88631000	5.13981009145689
chr15	88630100	88631100	5.282419555262618
chr15	88630200	88631200	4.501409596105263
chr15	88630300	88631300	5.0003660841651865
chr15	88630400	88631400	4.460812686533807
chr15	88630500	88631500	4.522010445076674
chr15	88630600	88631600	3.5314974201362306
chr15	88630700	88631700	3.2693460697186816
chr15	88630800	88631800	3.5155621429239208
chr15	88630900	88631900	3.72779512335994
chr15	88631600	88632600	2.14198145964224
chr15	88631700	88632700	2.826417053995023
chr15	88631800	88632800	3.0618202888331636
chr15	88631900	88632900	2.621156626429844
chr15	88632000	88633000	2.5017082677383584
chr15	88632100	88633100	2.572417746552889
chr15	88632200	88633200	2.7133621115177564
chr15	88632300	88633300	2.143916748316044
chr15	88632400	88633400	1.805668116693408
chr15	88635800	88636800	1.6492565805635728
chr15	88635900	88636900	2.3236243836801966
chr15	88636000	88637000	2.611210568959462
chr15	88636100	88637100	2.8173145953494005
chr15	88636200	88637200	3.3799465054894826
chr15	88636300	88637300	3.0023395440864755
chr15	88636400	88637400	2.9409123956237817
chr15	88636500	88637500	3.2342612197160228
chr15	88636600	88637600	2.93570220715146
chr15	88636700	88637700	2.6855262657968435
chr15	88636800	88637800	3.0249084370463546
chr15	88636900	88637900	2.8905250887972302
chr15	88637000	88638000	2.691816308940661
chr15	88637100	88638100	2.3744548414778777
chr15	88637200	88638200	1.6885068386218625
chr15	88637300	88638300	1.7023306667140132
chr15	88637400	88638400	1.4880195897739859
chr15	88637500	88638500	1.5695917203650125
chr15	88639000	88640000	4.238767164228283
chr15	88639100	88640100	4.81714671943076
chr15	88639200	88640200	4.7112166521614665
chr15	88639300	88640300	4.976324576628104
chr15	88639400	88640400	4.840385315677211
chr15	88639500	88640500	4.209068759521834
chr15	88639600	88640600	3.8104469479439036
chr15	88639700	88640700	2.8210710031294446
chr15	88639800	88640800	2.7640457350489185
chr15	88639900	88640900	3.1159082000046063
chr15	88640000	88641000	3.4577385766540676
chr15	88640100	88641100	3.3971054239137763
chr15	88640200	88641200	3.2840273646028697
chr15	88640300	88641300	2.9902719185847415
chr15	88640400	88641400	3.013263844676391
chr15	88640500	88641500	3.636767505538172
chr15	88640600	88641600	3.8794767152018617
chr15	88640700	88641700	4.401834049628277
chr15	88640800	88641800	3.795827864664332
chr15	88640900	88641900	4.019038390511305
chr15	88642400	88643400	3.5155664469323886
chr15	88642500	88643500	4.358119625618467
chr15	88642600	88643600	4.121819439260062
chr15	88642700	88643700	4.070910109525878
chr15	88642800	88643800	3.8887663735385565
chr15	88642900	88643900	4.305101293577371
chr15	88643000	88644000	4.386214769501242
chr15	88643100	88644100	4.601664456401051
chr15	88643200	88644200	4.083184409906452
chr15	88643300	88644300	4.693932669069064
chr15	88643400	88644400	4.211852641090334
chr15	88643500	88644500	3.6465511877235532
chr15	88644500	88645500	3.4476024402399927
chr15	88644600	88645600	3.9078832959308767
chr15	88644700	88645700	3.7007681365961913
chr15	88644800	88645800	3.657388768620752
chr15	88644900	88645900	3.5669840368484094
chr15	88645000	88646000	3.6045796222766633
chr15	88645100	88646100	4.145187105295531
chr15	88645200	88646200	3.6148293298077454
chr15	88645300	88646300	3.2016366526974034
chr15	88645400	88646400	2.6402865047581714
chr15	88645500	88646500	2.35929092683605
chr15	88645600	88646600	2.285769198129907
chr15	88645700	88646700	2.8320733999946612
chr15	88645800	88646800	2.527278258923725
chr15	88645900	88646900	2.15492774535597
chr15	88646000	88647000	1.9502961707543314
chr15	88646100	88647100	1.6561167883637402
chr15	88646200	88647200	1.7821408707204844
chr15	88646300	88647300	0.15319089398385047
chr15	88646400	88647400	1.0113414035395325
chr15	88646500	88647500	1.7840659217569848
chr15	88646600	88647600	1.1002052774969375
chr15	88646700	88647700	2.0285417857603107
chr15	88646800	88647800	2.6204775312954856
chr15	88646900	88647900	3.348304436797339
chr15	88647000	88648000	3.63751323040253
chr15	88647100	88648100	3.7928423646773055
chr15	88647200	88648200	3.4388788130917103
chr15	88647300	88648300	4.5925354285133535
chr15	88647400	88648400	4.162488235469084
chr15	88647500	88648500	3.386654642490618
chr15	88647600	88648600	4.8586111424116565
chr15	88647700	88648700	4.560775681484462
chr15	88647800	88648800	4.1406759884898285
chr15	88647900	88648900	3.410694028589232
chr15	88648000	88649000	3.806889645278447
chr15	88648100	88649100	4.315473538535218
chr15	88648200	88649200	4.378810654682392
chr15	88648300	88649300	4.718276098748227
chr15	88648400	88649400	5.016794916008761
chr15	88648500	88649500	5.103062069375713
chr15	88648600	88649600	4.075642018907998
chr15	88648700	88649700	3.967918712388672
chr15	88648800	88649800	4.019614078855657
chr15	88648900	88649900	4.087582497762668
chr15	88649000	88650000	3.4186624999329247
chr15	88649700	88650700	4.040742921040502
chr15	88649800	88650800	3.8374098132712327
chr15	88649900	88650900	3.9062525063207314
chr15	88650000	88651000	4.03180492624385
chr15	88650100	88651100	4.662314207427858
chr15	88650200	88651200	4.588737500636136
chr15	88650300	88651300	4.397802042518242
chr15	88650400	88651400	3.981465407267852
chr15	88650500	88651500	3.3910751795261738
chr15	88650600	88651600	2.7258774450936114
chr15	88650700	88651700	2.3262370302584032
chr15	88651300	88652300	3.007566759278625
chr15	88652600	88653600	4.328133096000953
chr15	88652700	88653700	3.8778278474398054
chr15	88653800	88654800	3.4842266243027216
chr15	88653900	88654900	3.031791602616797
chr15	88654000	88655000	2.8623559364943993
chr15	88654100	88655100	2.645358841562285
chr15	88654200	88655200	2.2682797140897977
chr15	88655200	88656200	3.184484577243152
chr15	88655300	88656300	3.2440586456385816
chr15	88655400	88656400	3.4386966001807435
chr15	88655500	88656500	3.3556959367776478
chr15	88655600	88656600	3.3260936570895456
chr15	88655700	88656700	3.3719062238772035
chr15	88655800	88656800	3.3691890871240338
chr15	88655900	88656900	3.0064136346270622
chr15	88656000	88657000	2.9022059927328407
chr15	88656100	88657100	2.8321997108666164
chr15	88656200	88657200	2.7176044218456847
chr15	88659400	88660400	2.55378994641454
chr15	88659500	88660500	2.4872633863119256
chr15	88659600	88660600	2.33747654220715
chr15	88659700	88660700	2.1804661074465765
chr15	88659800	88660800	2.3131734698987594
chr15	88659900	88660900	2.147261812987072
chr15	88660000	88661000	1.9925447656077668
chr15	88660100	88661100	2.1826733574496475
chr15	88660200	88661200	1.6835783461611689
chr15	88660300	88661300	1.7720548984079925
chr15	88660400	88661400	1.833568176251644
chr15	88660500	88661500	1.891223346497227
chr15	88660600	88661600	2.3496075340166613
chr15	88660700	88661700	2.729351722350643
chr15	88660800	88661800	3.073928282668044
chr15	88660900	88661900	3.1703169272632743
chr15	88661000	88662000	3.916288928819535
chr15	88661100	88662100	4.14721441601098
chr15	88661200	88662200	3.936474712314391
chr15	88661300	88662300	3.797038412839327
chr15	88661400	88662400	3.258781812100489
chr15	88661500	88662500	3.1706889858087743
chr15	88661600	88662600	2.7466378707599177
chr15	88661700	88662700	2.748554421647225
chr15	88661800	88662800	2.5509698960399434
chr15	88661900	88662900	2.5529271730352527
chr15	88662000	88663000	2.0223729766548035
chr15	88662100	88663100	1.943279035469901
chr15	88662200	88663200	2.3217628035634146
chr15	88662300	88663300	2.7316865382867253
chr15	88662400	88663400	2.9396847454076305
chr15	88662500	88663500	2.7941476027673207
chr15	88662600	88663600	3.4982424158068723
chr15	88662700	88663700	3.693156926507708
chr15	88662800	88663800	3.6701740196308337
chr15	88663100	88664100	2.4255287265553243
chr15	88663600	88664600	2.4327211491474
chr15	88663700	88664700	2.4859835626110534
chr15	88663800	88664800	2.365524077719498
chr15	88663900	88664900	2.036891258919176
chr15	88664000	88665000	2.1139517955866247
chr15	88664100	88665100	3.0041846945199016
chr15	88664200	88665200	2.3904511601920047
chr15	88664300	88665300	2.279318636980628
chr15	88664400	88665400	2.6885268507061766
chr15	88664500	88665500	2.8148037931873744
chr15	88664600	88665600	2.272164645441173
chr15	88664700	88665700	2.1752765192071264
chr15	88664800	88665800	2.3719359753904627
chr15	88664900	88665900	3.0266906268960434
chr15	88665000	88666000	2.994340820835228
chr15	88665100	88666100	3.0022885242129296
chr15	88665200	88666200	3.5897220401078687
chr15	88665300	88666300	3.318210965022783
chr15	88666900	88667900	1.4211979511025181
chr15	88667000	88668000	1.6301708645459625
chr15	88667600	88668600	-0.05442945517241752
chr15	88667700	88668700	0.392203584257716
chr15	88667800	88668800	0.8040561145117275
chr15	88667900	88668900	1.3590248593918173
chr15	88668000	88669000	1.2270589636853722
chr15	88668100	88669100	1.5260685727044592
chr15	88668200	88669200	1.611646616946086
chr15	88669300	88670300	-0.03011020937407273
chr15	88669400	88670400	-0.31121632672750205
chr15	88669500	88670500	-0.2636126519010994
chr15	88669600	88670600	-1.2610929114543876
chr15	88669700	88670700	-1.6563954406779873
chr15	88669800	88670800	-1.9180293732446887
chr15	88669900	88670900	-1.4819291827753514
chr15	88670000	88671000	-1.4532914550939158
chr15	88670100	88671100	-1.280477602872062
chr15	88670200	88671200	-0.625192225974318
chr15	88670300	88671300	-0.6310979230982692
chr15	88670400	88671400	-0.5836982533533194
chr15	88670500	88671500	-0.5120383988019219
chr15	88670600	88671600	0.23939289737458044
chr15	88670700	88671700	0.8542648090307815
chr15	88670800	88671800	0.8176772121579137
chr15	88670900	88671900	0.8875253913020132
chr15	88671000	88672000	1.0163499661140858
chr15	88671100	88672100	-0.6162328133382587
chr15	88671200	88672200	-0.7625497993386857
chr15	88671300	88672300	0.09351921159415907
chr15	88671400	88672400	0.17246332646001244
chr15	88671500	88672500	0.3226488366654441
chr15	88671600	88672600	0.4924673006160848
chr15	88671700	88672700	-0.0759848343400392
chr15	88671800	88672800	-0.04599299841055415
chr15	88671900	88672900	-0.5798536953607176
chr15	88672000	88673000	-0.6916092087744445
chr15	88672100	88673100	0.3152214804179153
chr15	88672200	88673200	-0.05739515770477952
chr15	88672300	88673300	-0.7424474551969154
chr15	88673400	88674400	1.52856278111698
chr15	88673500	88674500	1.517895427695389
chr15	88673600	88674600	1.6034569635303877
chr15	88673700	88674700	0.7075181929388159
chr15	88673800	88674800	1.215910651897073
chr15	88673900	88674900	1.2780807402344596
chr15	88674000	88675000	1.3361761701278656
chr15	88674100	88675100	1.0610576944569192
chr15	88674200	88675200	0.7707600072386737
chr15	88674300	88675300	0.3709940467906354
chr15	88674400	88675400	0.3741864831916149
chr15	88674500	88675500	-0.02747668731793015
chr15	88674600	88675600	0.030803842340725987
chr15	88674700	88675700	1.6566513492548194
chr15	88674800	88675800	1.4265502601119369
chr15	88674900	88675900	1.1074277927509864
chr15	88675000	88676000	0.414057794351522
chr15	88675100	88676100	0.5695956243249682
chr15	88675200	88676200	0.14458915439787692
chr15	88676300	88677300	0.6623049683944807
chr15	88676400	88677400	1.0268822213226825
chr15	88676500	88677500	0.4703467699828018
chr15	88676600	88677600	0.4574551093107534
chr15	88676700	88677700	0.39102010254575775
chr15	88676800	88677800	-0.615392104141918
chr15	88676900	88677900	-0.6137271183826196
chr15	88677000	88678000	0.04981992093230004
chr15	88677100	88678100	0.5742161244622845
chr15	88677200	88678200	0.5231421909457803
chr15	88677300	88678300	0.11912538375237845
chr15	88677400	88678400	-0.2967380863803863
chr15	88677500	88678500	0.2937598176284177
chr15	88677600	88678600	0.032073979049491635
chr15	88677700	88678700	0.5330640922050579
chr15	88677800	88678800	0.8255264929037701
chr15	88677900	88678900	1.1442068472009488
chr15	88678000	88679000	0.635256740820508
chr15	88678100	88679100	0.8941535652994225
chr15	88678200	88679200	0.7467818142102206
chr15	88678300	88679300	1.1238261967856542
chr15	88678400	88679400	1.3712202595477376
chr15	88678500	88679500	1.4277109920011115
chr15	88678600	88679600	0.7267550977684483
chr15	88678700	88679700	0.5594845283248056
chr15	88678800	88679800	0.7312062644998228
chr15	88678900	88679900	0.7938146727316059
chr15	88679000	88680000	0.580525023101482
chr15	88679100	88680100	0.0124719242928843
chr15	88679200	88680200	0.12367495236610605
chr15	88679300	88680300	-0.32455043389719995
chr15	88679400	88680400	-0.6323288042006973
chr15	88679500	88680500	-0.8930640939532054
chr15	88679600	88680600	0.5229430356049874
chr15	88679700	88680700	0.4223534600050973
chr15	88680200	88681200	2.173916597601452
chr15	88680300	88681300	2.3285203151853664
chr15	88680400	88681400	2.7568730929215466
chr15	88680500	88681500	2.3681404358266844
chr15	88680600	88681600	2.2047400671526267
chr15	88680700	88681700	2.4990075090691546
chr15	88680800	88681800	2.221067469649256
chr15	88680900	88681900	2.854661689069911
chr15	88681000	88682000	2.844213307174007
chr15	88681100	88682100	3.1181719671767687
chr15	88681200	88682200	3.0923259522633124
chr15	88681300	88682300	2.917972706228101
chr15	88681400	88682400	2.6523527083132974
chr15	88681500	88682500	2.790788188806292
chr15	88681600	88682600	2.329334736023424
chr15	88681700	88682700	2.521678056915282
chr15	88681800	88682800	2.6663555104815377
chr15	88681900	88682900	1.7010736056640576
chr15	88682000	88683000	1.6632098954975787
chr15	88682100	88683100	1.298306627078873
chr15	88682200	88683200	0.716251353401345
chr15	88682300	88683300	0.5168994964897645
chr15	88682400	88683400	-0.00500889855863244
chr15	88682500	88683500	0.12398890769154168
chr15	88682600	88683600	-0.021730065885367345
chr15	88682700	88683700	-0.4527489924245206
chr15	88682800	88683800	-0.5781532966132671
chr15	88682900	88683900	-0.18510646595926789
chr15	88683000	88684000	-0.2508308100584426
chr15	88683100	88684100	-0.4297593384009031
chr15	88683200	88684200	0.249167591703102
chr15	88683300	88684300	0.8442709433477216
chr15	88683400	88684400	0.7615935836163992
chr15	88683500	88684500	0.30118586890954946
chr15	88683600	88684600	0.4893854933749198
chr15	88683700	88684700	0.3134495926499961
chr15	88683800	88684800	0.5043643796790037
chr15	88683900	88684900	-0.31087730696858884
chr15	88684000	88685000	-0.15371321823304937
chr15	88684100	88685100	0.11741832640613804
chr15	88684200	88685200	-0.096255806046929
chr15	88684300	88685300	0.028511842101606264
chr15	88684400	88685400	0.3700251309136157
chr15	88684500	88685500	0.9331347871180344
chr15	88684600	88685600	0.8351853092548784
chr15	88684700	88685700	1.2327742221678837
chr15	88684800	88685800	1.0035356112332587
chr15	88684900	88685900	1.8289136683371583
chr15	88685000	88686000	1.5748092563171356
chr15	88685100	88686100	1.5786792026971526
chr15	88685200	88686200	1.5534856668946182
chr15	88685300	88686300	0.9241387450875492
chr15	88685400	88686400	0.8914020716931065
chr15	88685500	88686500	0.7178561199358833
chr15	88685600	88686600	0.7486444201778354
chr15	88685700	88686700	0.09094254328596844
chr15	88685800	88686800	0.43038118219780175
chr15	88686200	88687200	-0.7991786158448402
chr15	88686900	88687900	-0.826163366549544
chr15	88687000	88688000	-1.2037687760421287
chr15	88687100	88688100	-0.5448784367587082
chr15	88687200	88688200	0.4060221831827505
chr15	88687300	88688300	0.3191090284379443
chr15	88687400	88688400	0.2856413882445885
chr15	88687500	88688500	-0.037675256737460486
chr15	88687600	88688600	0.40534927420452
chr15	88687700	88688700	0.2685840058041941
chr15	88687800	88688800	1.452197662135248
chr15	88687900	88688900	2.4050741062786747
chr15	88688000	88689000	3.1068420107322354
chr15	88688100	88689100	2.7915528451260223
chr15	88688200	88689200	2.330739363674183
chr15	88688300	88689300	2.309931955976213
chr15	88688400	88689400	1.9042582515830584
chr15	88688500	88689500	1.7928764769883143
chr15	88688600	88689600	0.7828493564916809
chr15	88688700	88689700	0.8181875786768495
chr15	88688800	88689800	0.5774653859306301
chr15	88688900	88689900	-0.12574429174259324
chr15	88689000	88690000	0.06945483485024859
chr15	88689100	88690100	0.20977758657896733
chr15	88689200	88690200	-0.1883939487460476
chr15	88689300	88690300	-0.4571451076297915
chr15	88689400	88690400	-0.23775773039875034
chr15	88689500	88690500	0.6166894157437601
chr15	88689600	88690600	1.6479231363616669
chr15	88689700	88690700	2.0767718655112737
chr15	88689800	88690800	1.707939667206535
chr15	88689900	88690900	1.3547721954245058
chr15	88690000	88691000	1.1698712119696355
chr15	88690100	88691100	1.0153590508805568
chr15	88690200	88691200	0.9333602822399534
chr15	88690300	88691300	1.1165231042006585
chr15	88690400	88691400	1.1901995000608958
chr15	88690500	88691500	0.7150266584561935
chr15	88690600	88691600	0.10204243071654913
chr15	88690700	88691700	-0.0069743079274282105
chr15	88690800	88691800	0.5854251121386784
chr15	88690900	88691900	0.7385237823147444
chr15	88691000	88692000	0.5968354756998537
chr15	88691100	88692100	0.974093034621761
chr15	88691200	88692200	1.1500199110928742
chr15	88691300	88692300	1.3063117027822342
chr15	88691400	88692400	1.2826252290736946
chr15	88691500	88692500	0.5556808497060625
chr15	88691600	88692600	1.1611458133716768
chr15	88691700	88692700	0.6177321666447281
chr15	88691800	88692800	0.3014800756012708
chr15	88691900	88692900	1.2966358364003416
chr15	88692000	88693000	1.3698734283860865
chr15	88692100	88693100	1.1883831243880256
chr15	88692200	88693200	1.3808159353375875
chr15	88692300	88693300	1.4981086781454107
chr15	88692400	88693400	0.8337952525567368
chr15	88692500	88693500	1.340524334743908
chr15	88692600	88693600	0.3610044635549679
chr15	88692700	88693700	0.24276247235292425
chr15	88692800	88693800	0.10320388870711758
chr15	88692900	88693900	-0.12546151615789047
chr15	88693000	88694000	0.13480076697145524
chr15	88693100	88694100	0.6463275026717435
chr15	88693200	88694200	0.8320363610940319
chr15	88693300	88694300	0.3248870276819329
chr15	88693400	88694400	0.7018216229423472
chr15	88693500	88694500	0.6102471910088869
chr15	88693600	88694600	2.099359300474134
chr15	88693700	88694700	2.921929089623594
chr15	88693800	88694800	2.535174005157437
chr15	88693900	88694900	2.030945027397934
chr15	88694000	88695000	2.5105875144493797
chr15	88694100	88695100	2.151970256768536
chr15	88694200	88695200	2.1982596522291282
chr15	88694300	88695300	3.0278166053990017
chr15	88695400	88696400	3.1021960140629257
chr15	88695500	88696500	3.176468574397913
chr15	88695600	88696600	3.526225336379621
chr15	88695700	88696700	3.5157824939141897
chr15	88695800	88696800	3.211840278135388
chr15	88695900	88696900	3.162786602447365
chr15	88696000	88697000	3.0267698217594523
chr15	88696100	88697100	1.8777151255561704
chr15	88696200	88697200	1.9063277183431944
chr15	88696300	88697300	1.811719270245005
chr15	88696400	88697400	1.5634183824121404
chr15	88696500	88697500	1.3737459241062326
chr15	88696600	88697600	1.2162479061223477
chr15	88697100	88698100	1.8985552494084528
chr15	88697200	88698200	2.3455579525376145
chr15	88697300	88698300	2.8471957605417035
chr15	88697400	88698400	3.2545357880044867
chr15	88697500	88698500	3.586972459349284
chr15	88697600	88698600	3.1768555408794343
chr15	88697700	88698700	3.508132320030977
chr15	88697800	88698800	3.4937789250879985
chr15	88697900	88698900	3.2435469736924163
chr15	88698000	88699000	2.9440620741928356
chr15	88698100	88699100	3.329260952866115
chr15	88698200	88699200	3.2542113048618218
chr15	88698300	88699300	2.888377324718225
chr15	88698400	88699400	2.512138673633752
chr15	88698500	88699500	2.481979168756141
chr15	88698600	88699600	2.576175460986087
chr15	88698700	88699700	1.822650299654171
chr15	88698800	88699800	1.8727429227014631
chr15	88698900	88699900	1.9146627581671083
chr15	88699000	88700000	1.9649115792310994
chr15	88699100	88700100	1.7418917439376118
chr15	88699200	88700200	2.053190006052924
chr15	88699300	88700300	2.5701192098193792
chr15	88699400	88700400	2.9943595359948016
chr15	88699500	88700500	3.0132959148643685
chr15	88699600	88700600	3.069091879602608
chr15	88699700	88700700	3.4008640854592773
chr15	88699800	88700800	3.715243120720217
chr15	88699900	88700900	3.712199808511241
chr15	88700000	88701000	3.3149933267000984
chr15	88700100	88701100	3.1340897008103443
chr15	88700200	88701200	3.413206614947958
chr15	88700300	88701300	2.5381995651772717
chr15	88700400	88701400	2.31765147298833
chr15	88700500	88701500	2.6257845357817984
chr15	88700600	88701600	2.9370905784917345
chr15	88700700	88701700	2.927310255427217
chr15	88700800	88701800	2.4545263462271265
chr15	88700900	88701900	3.0104285632926917
chr15	88701000	88702000	2.901679166868022
chr15	88701100	88702100	2.3054245559513498
chr15	88701200	88702200	1.8031349636096607
chr15	88701300	88702300	2.058236923805551
chr15	88701400	88702400	1.5607164097027977
chr15	88701500	88702500	1.1103077053401555
chr15	88701600	88702600	0.9627430229420136
chr15	88701700	88702700	0.8274951178396395
chr15	88701800	88702800	0.7827060913758076
chr15	88701900	88702900	0.20934037450691054
chr15	88702000	88703000	0.3261403331536699
chr15	88702100	88703100	1.4654021052013793
chr15	88702200	88703200	1.5273542321996112
chr15	88702300	88703300	2.197649066838285
chr15	88702400	88703400	2.0396838518001092
chr15	88702500	88703500	1.6191216130774562
chr15	88702600	88703600	1.4241809693514806
chr15	88702700	88703700	1.3231411343210826
chr15	88702800	88703800	1.7183392859759603
chr15	88702900	88703900	1.393584740876727
chr15	88703000	88704000	1.1801092441501853
chr15	88703100	88704100	1.483137396477555
chr15	88703200	88704200	0.7862134046631039
chr15	88703300	88704300	0.6175829221209482
chr15	88703400	88704400	0.9263033257632242
chr15	88703500	88704500	1.0460006199134255
chr15	88703600	88704600	1.113079908153898
chr15	88703700	88704700	1.3604822483648358
chr15	88703800	88704800	1.2884822000873035
chr15	88703900	88704900	2.3195995771322315
chr15	88704000	88705000	2.637634602111453
chr15	88704100	88705100	2.7529136428398675
chr15	88704200	88705200	3.2491361309486475
chr15	88704300	88705300	3.445417817530352
chr15	88704400	88705400	4.0762231646326335
chr15	88704500	88705500	4.738362688356238
chr15	88704600	88705600	5.1597432985184195
chr15	88704700	88705700	4.942792593062423
chr15	88704800	88705800	4.935835666504752
chr15	88704900	88705900	4.3045246818002685
chr15	88705000	88706000	3.9909726205853318
chr15	88705100	88706100	3.514372122434997
chr15	88705200	88706200	2.605591962698112
chr15	88706100	88707100	3.0409089841704127
chr15	88706200	88707200	3.512481409769592
chr15	88706300	88707300	3.4815890972848926
chr15	88706400	88707400	3.386927140653425
chr15	88706500	88707500	3.4583929243980562
chr15	88706600	88707600	3.3682128924461687
chr15	88706700	88707700	3.60470645711559
chr15	88706800	88707800	3.625527853268621
chr15	88706900	88707900	3.5759580870986465
chr15	88707000	88708000	3.374083021447512
chr15	88707100	88708100	3.4472962276683687
chr15	88707200	88708200	3.363405028918937
chr15	88707300	88708300	3.1352637451927268
chr15	88707400	88708400	2.7918835182493846
chr15	88707500	88708500	3.191034202784672
chr15	88707600	88708600	3.3779245058077736
chr15	88707700	88708700	3.750236881250937
chr15	88707800	88708800	3.9410983514252833
chr15	88707900	88708900	4.0570293925337975
chr15	88708000	88709000	3.891362092158594
chr15	88708100	88709100	3.1562898049035764
chr15	88708200	88709200	2.794465996445467
chr15	88708300	88709300	3.1108214675860357
chr15	88708400	88709400	3.494795858646226
chr15	88708500	88709500	3.1986499115378835
chr15	88708600	88709600	3.080875758682487
chr15	88708700	88709700	2.0400054632110067
chr15	88708800	88709800	2.3740134371225428
chr15	88708900	88709900	1.7548030601186138
chr15	88709000	88710000	1.7638236123105635
chr15	88709100	88710100	1.4361188577643675
chr15	88709200	88710200	1.450103420849116
chr15	88709300	88710300	0.9573814199416464
chr15	88709400	88710400	1.1435683586790244
chr15	88709500	88710500	1.1453705910678365
chr15	88709600	88710600	1.39192794131103
chr15	88709700	88710700	1.5869953092395352
chr15	88709800	88710800	0.3531081626415334
chr15	88709900	88710900	0.7282862545664714
chr15	88710100	88711100	1.2971291225328696
chr15	88710200	88711200	1.5083099901977306
chr15	88710300	88711300	2.2164079819938807
chr15	88710400	88711400	1.7613511973597418
chr15	88710500	88711500	1.2946351592954832
chr15	88710600	88711600	0.8294530012381939
chr15	88710700	88711700	0.4633615201685924
chr15	88710800	88711800	1.6988862359370231
chr15	88710900	88711900	2.1625737997122902
chr15	88711000	88712000	1.870898892517847
chr15	88711100	88712100	2.304853766965679
chr15	88711200	88712200	2.384902091292352
chr15	88711300	88712300	2.2495990797398284
chr15	88711400	88712400	2.9075992978817475
chr15	88711500	88712500	2.9130402020272563
chr15	88711600	88712600	2.982603749481344
chr15	88711700	88712700	3.2652328865726274
chr15	88711800	88712800	3.18193556290173
chr15	88711900	88712900	2.973592692567299
chr15	88712000	88713000	2.8763135079409974
chr15	88712100	88713100	2.317253181991384
chr15	88712200	88713200	2.2393633739270045
chr15	88712300	88713300	2.4944450805313227
chr15	88712400	88713400	1.871411012896712
chr15	88712500	88713500	1.6407986287232663
chr15	88712600	88713600	1.9002294332454064
chr15	88712700	88713700	1.851848639416627
chr15	88712800	88713800	1.9330725593955849
chr15	88712900	88713900	1.7795548761882922
chr15	88713000	88714000	2.4680587850576496
chr15	88713100	88714100	2.4297420022084384
chr15	88713200	88714200	2.090437629841704
chr15	88713300	88714300	1.623506027702421
chr15	88713400	88714400	1.5965660284228709
chr15	88713500	88714500	1.8434509052466548
chr15	88713600	88714600	1.7836774183986914
chr15	88713700	88714700	1.488104097771288
chr15	88713800	88714800	1.0287853958621078
chr15	88713900	88714900	0.7236156985846334
chr15	88714000	88715000	0.6743130357259702
chr15	88714100	88715100	1.3128791492495937
chr15	88714200	88715200	2.3308760131043558
chr15	88714300	88715300	2.7998693731001976
chr15	88714400	88715400	2.501084124478989
chr15	88714500	88715500	2.431637371009172
chr15	88714600	88715600	2.0235895094494247
chr15	88714700	88715700	2.2825886834098865
chr15	88714800	88715800	2.3263054510889507
chr15	88714900	88715900	2.4664730641986305
chr15	88715000	88716000	2.4858971381637254
chr15	88715100	88716100	1.9681753472073704
chr15	88715200	88716200	0.7869975868727035
chr15	88715300	88716300	0.7188050560563747
chr15	88715400	88716400	1.3708021947564124
chr15	88715500	88716500	1.405146560081929
chr15	88715600	88716600	1.379378949844406
chr15	88716200	88717200	2.256744838487633
chr15	88716300	88717300	3.146550141636669
chr15	88716400	88717400	3.6182784287326286
chr15	88716500	88717500	3.6033667649709336
chr15	88716600	88717600	4.101984622810635
chr15	88716700	88717700	4.248407886183292
chr15	88716800	88717800	4.471376170256362
chr15	88716900	88717900	4.509420635255983
chr15	88717000	88718000	4.181209906384945
chr15	88717100	88718100	3.3154158347711773
chr15	88717200	88718200	3.451830510764111
chr15	88717300	88718300	3.1524821514774133
chr15	88717400	88718400	3.3196682072838235
chr15	88717500	88718500	3.6963790570448527
chr15	88717600	88718600	4.036484585159471
chr15	88717700	88718700	3.945697744221337
chr15	88717800	88718800	3.5511375805654364
chr15	88717900	88718900	4.05237885896339
chr15	88718000	88719000	4.189707551492179
chr15	88718100	88719100	4.478885194383649
chr15	88718200	88719200	4.078544763707643
chr15	88718300	88719300	3.575221340245056
chr15	88718400	88719400	3.678290627676368
chr15	88718500	88719500	3.232481063393498
chr15	88718600	88719600	2.17069356525106
chr15	88718700	88719700	2.900824346640792
chr15	88718800	88719800	3.2543497545796827
chr15	88718900	88719900	2.3662035677954103
chr15	88719000	88720000	2.0315926289113233
chr15	88719100	88720100	1.6750819792340448
chr15	88719200	88720200	1.5397328754383182
chr15	88719300	88720300	1.7516122992061771
chr15	88719400	88720400	0.815471170326275
chr15	88719500	88720500	0.5873652902664677
chr15	88719600	88720600	0.6102586527868187
chr15	88719700	88720700	-0.0907029220166112
chr15	88719800	88720800	-0.7860076107558872
chr15	88719900	88720900	-0.4912170184394921
chr15	88720000	88721000	-0.6781590931356012
chr15	88720100	88721100	-1.4698102961370871
chr15	88720200	88721200	-0.6323678743840113
chr15	88720300	88721300	-0.9190719062567764
chr15	88720400	88721400	-0.7944546260303963
chr15	88720500	88721500	-0.38199495243551296
chr15	88720600	88721600	0.16034132947759747
chr15	88720700	88721700	-0.29077891564966785
chr15	88720800	88721800	0.2714635963802541
chr15	88720900	88721900	0.10987103417802688
chr15	88721000	88722000	0.44438140992534375
chr15	88721100	88722100	1.4073170088833435
chr15	88721200	88722200	1.267705641020116
chr15	88721300	88722300	1.3253208172317537
chr15	88721400	88722400	1.5951661971453597
chr15	88721500	88722500	1.5923818915957542
chr15	88721600	88722600	1.5012997155466106
chr15	88721700	88722700	1.4966289550087168
chr15	88721800	88722800	1.5481057494237105
chr15	88721900	88722900	1.664883479414629
chr15	88722000	88723000	2.057149430169055
chr15	88722100	88723100	1.929622744338381
chr15	88722200	88723200	1.9784378456646232
chr15	88722300	88723300	1.6669763867247294
chr15	88722400	88723400	1.524991005753353
chr15	88722500	88723500	1.1280563250885176
chr15	88722600	88723600	1.3239326414307262
chr15	88722700	88723700	1.1661466212980494
chr15	88722800	88723800	1.0823037603051098
chr15	88722900	88723900	0.7963725019105474
chr15	88723000	88724000	0.7355300625216616
chr15	88723100	88724100	0.8431862447252972
chr15	88723200	88724200	1.0088250244374355
chr15	88723300	88724300	1.3316938872413522
chr15	88723400	88724400	1.3683102560991596
chr15	88723500	88724500	1.802832321574701
chr15	88723600	88724600	1.8673936023292816
chr15	88723700	88724700	2.172401572159537
chr15	88723800	88724800	1.7743821929090522
chr15	88723900	88724900	2.239764931365116
chr15	88724000	88725000	1.8730348321546393
chr15	88724100	88725100	1.5297324217681036
chr15	88724200	88725200	1.1952560910015793
chr15	88724300	88725300	0.9839623281539992
chr15	88724400	88725400	1.1293408877169022
chr15	88724500	88725500	0.8961260573975008
chr15	88724600	88725600	0.6407864300450529
chr15	88724700	88725700	0.7642481304178063
chr15	88725800	88726800	2.106205423562085
chr15	88725900	88726900	1.9969553144468937
chr15	88726000	88727000	2.34802491373939
chr15	88726100	88727100	2.2742891069021547
chr15	88726200	88727200	2.11962780978524
chr15	88726300	88727300	2.359223824233326
chr15	88727400	88728400	-0.7136130086683045
chr15	88727500	88728500	-0.5038123433238922
chr15	88727600	88728600	-0.9810542837541242
chr15	88727700	88728700	-0.8323562673707939
chr15	88727800	88728800	-0.23574985621480216
chr15	88727900	88728900	0.6261573655338416
chr15	88728000	88729000	0.6864986855366885
chr15	88728100	88729100	1.3170141967065774
chr15	88728200	88729200	1.5307842464447767
chr15	88728300	88729300	1.5490003304414537
chr15	88728400	88729400	1.7619825944901055
chr15	88728500	88729500	1.6297524938806671
chr15	88728600	88729600	2.079122288383444
chr15	88728700	88729700	2.130524279918337
chr15	88728800	88729800	1.8187383249281928
chr15	88728900	88729900	1.5631843041581963
chr15	88729000	88730000	1.290393528240845
chr15	88729100	88730100	1.1108751331240796
chr15	88729200	88730200	1.7443630240049943
chr15	88729300	88730300	1.3649978153501392
chr15	88729400	88730400	1.4885067106196106
chr15	88729500	88730500	1.2894232432610369
chr15	88729600	88730600	1.4775975752929138
chr15	88729700	88730700	0.886059907209398
chr15	88729800	88730800	0.6729203469113033
chr15	88729900	88730900	0.8170821689941229
chr15	88730000	88731000	1.1673175208235982
chr15	88730100	88731100	0.8636982011625336
chr15	88730200	88731200	0.6204670517240043
chr15	88730300	88731300	1.1003312662696283
chr15	88730400	88731400	1.4988140196980526
chr15	88730500	88731500	2.0924037586973383
chr15	88730600	88731600	1.5581078405721351
chr15	88730700	88731700	1.876744948554648
chr15	88730800	88731800	1.642359826739819
chr15	88730900	88731900	1.4787024567198104
chr15	88731000	88732000	1.1170395676355844
chr15	88731100	88732100	0.9784054017139688
chr15	88731200	88732200	0.17293849185237364
chr15	88731300	88732300	-0.05767527130201236
chr15	88731400	88732400	-0.39468241477202093
chr15	88731500	88732500	-0.39510717706055204
chr15	88731600	88732600	0.27719044514993096
chr15	88731700	88732700	1.32338859549878
chr15	88732100	88733100	2.767222848114856
chr15	88732200	88733200	2.805155209535216
chr15	88732600	88733600	1.5802126335951656
chr15	88732700	88733700	1.7261614357635469
chr15	88732800	88733800	1.1647188329428797
chr15	88732900	88733900	0.7252638159743383
chr15	88733000	88734000	0.4293137171662429
chr15	88733100	88734100	0.9235434018793042
chr15	88733200	88734200	0.2154847701364612
chr15	88733300	88734300	0.056972643120216326
chr15	88733400	88734400	0.6235608878022693
chr15	88733500	88734500	0.7638652626126037
chr15	88733600	88734600	0.7692159956515655
chr15	88733700	88734700	0.20720029892117034
chr15	88733800	88734800	0.22741785492957234
chr15	88733900	88734900	0.9714495750804202
chr15	88734000	88735000	1.0863430777941787
chr15	88734100	88735100	1.107351853055088
chr15	88734200	88735200	1.8991480219492471
chr15	88734500	88735500	1.63296757723785
chr15	88734700	88735700	1.9609087027319985
chr15	88734800	88735800	1.8314175902375447
chr15	88734900	88735900	1.3166073727067358
chr15	88735000	88736000	1.1433780670080316
chr15	88735100	88736100	1.1260834916273603
chr15	88735200	88736200	0.7194286721062665
chr15	88735300	88736300	0.7020078343593456
chr15	88735400	88736400	0.8896769248142825
chr15	88735500	88736500	0.8220261610886492
chr15	88735600	88736600	0.9150683674904324
chr15	88735700	88736700	0.7737303433881858
chr15	88735800	88736800	1.3271300962958985
chr15	88735900	88736900	1.7884050779233818
chr15	88736000	88737000	1.58917203181469
chr15	88736100	88737100	1.3925569289750817
chr15	88736200	88737200	1.9638077995114445
chr15	88736300	88737300	2.0201375766792022
chr15	88736400	88737400	2.2322919075387726
chr15	88736500	88737500	2.514669774852856
chr15	88736600	88737600	2.710471183115565
chr15	88736700	88737700	3.143311315383321
chr15	88736800	88737800	2.5486075782710733
chr15	88736900	88737900	2.895919977057807
chr15	88737000	88738000	3.2234333966636197
chr15	88737100	88738100	3.746000743677288
chr15	88737200	88738200	3.8657049530051353
chr15	88737300	88738300	3.6894808664172056
chr15	88737400	88738400	2.6086565578236347
chr15	88737500	88738500	2.5940557817987315
chr15	88737600	88738600	2.446703489029804
chr15	88737700	88738700	2.0524676372066133
chr15	88737800	88738800	2.03114306181416
chr15	88737900	88738900	1.7989138792915105
chr15	88738000	88739000	1.8219433192661463
chr15	88738100	88739100	1.4079366152109092
chr15	88738200	88739200	1.154608721536061
chr15	88738300	88739300	1.2261836686483936
chr15	88738400	88739400	2.187339537557841
chr15	88738500	88739500	1.7570793161895808
chr15	88738600	88739600	2.121647697182788
chr15	88738700	88739700	1.8439487282637312
chr15	88738800	88739800	1.9876425593940577
chr15	88738900	88739900	2.176435412616504
chr15	88739000	88740000	2.237191258861543
chr15	88739100	88740100	2.6616784212385465
chr15	88739200	88740200	2.737942837764514
chr15	88739300	88740300	2.617810952758832
chr15	88739400	88740400	2.4216976381447264
chr15	88739500	88740500	2.6212794174550766
chr15	88739600	88740600	2.4975415114416037
chr15	88739700	88740700	3.3704130076853622
chr15	88739800	88740800	3.0376464744833203
chr15	88739900	88740900	2.6212916399630966
chr15	88740000	88741000	2.395185013171656
chr15	88740100	88741100	2.09637734829944
chr15	88740200	88741200	2.1584378599417122
chr15	88740300	88741300	2.512087094606064
chr15	88740400	88741400	2.7488540632584213
chr15	88740500	88741500	3.5068482519592017
chr15	88740600	88741600	4.053604428712119
chr15	88740700	88741700	3.687651130544425
chr15	88740800	88741800	4.748574451921907
chr15	88740900	88741900	5.306212323418539
chr15	88741000	88742000	6.443337036133646
chr15	88741100	88742100	6.579592272059393
chr15	88741200	88742200	6.727658539347098
chr15	88741300	88742300	6.8168923938518216
chr15	88741400	88742400	6.620361885522303
chr15	88741500	88742500	6.327062251252958
chr15	88741600	88742600	5.5387276878040685
chr15	88741700	88742700	5.663594335844164
chr15	88741800	88742800	4.921376251144895
chr15	88741900	88742900	4.630064403884312
chr15	88742000	88743000	4.436650375474495
chr15	88742100	88743100	4.5956536507860255
chr15	88742200	88743200	4.18221952135175
chr15	88743200	88744200	2.9958364874498127
chr15	88743300	88744300	2.4453568604834173
chr15	88743400	88744400	2.790214296589567
chr15	88743500	88744500	2.315251151006806
chr15	88743600	88744600	2.1717955628293137
chr15	88743700	88744700	2.5906773766250457
chr15	88743800	88744800	3.2476928633174627
chr15	88743900	88744900	3.1069742098027637
chr15	88744000	88745000	3.1048985417143187
chr15	88744100	88745100	2.8843649227007297
chr15	88744200	88745200	3.38445554897098
chr15	88744300	88745300	3.4827663008680028
chr15	88744400	88745400	3.3302484199007094
chr15	88744500	88745500	3.2437592108716875
chr15	88744600	88745600	3.2094126193506995
chr15	88744700	88745700	2.5241145389419097
chr15	88744800	88745800	2.5933589121926164
chr15	88744900	88745900	2.5023866749442667
chr15	88745000	88746000	2.1551122614706526
chr15	88745100	88746100	2.525475798178649
chr15	88745200	88746200	2.141177478689738
chr15	88745300	88746300	1.8713164051717648
chr15	88745400	88746400	1.627674817635289
chr15	88745500	88746500	1.6404364587442746
chr15	88745600	88746600	2.050992981667367
chr15	88745700	88746700	2.183028120381603
chr15	88745800	88746800	1.983344980855636
chr15	88745900	88746900	2.186679467880409
chr15	88746000	88747000	2.33423002194358
chr15	88746100	88747100	2.2361843147918634
chr15	88746200	88747200	2.8539528600072885
chr15	88746300	88747300	2.629905277574765
chr15	88746400	88747400	2.9699427911259124
chr15	88746500	88747500	2.7623428814466444
chr15	88746600	88747600	1.833679522455764
chr15	88746700	88747700	1.8456535623076888
chr15	88746800	88747800	1.8831659511083765
chr15	88746900	88747900	1.9666122198111629
chr15	88747000	88748000	2.1659918386653167
chr15	88747100	88748100	2.4748760304835526
chr15	88747200	88748200	1.9368331855703351
chr15	88747300	88748300	2.4039353797240364
chr15	88747400	88748400	2.2083431291863294
chr15	88747500	88748500	2.0196395163441028
chr15	88747600	88748600	2.422973382930354
chr15	88747700	88748700	2.782721146522125
chr15	88747800	88748800	2.8049090311075817
chr15	88747900	88748900	2.8057280796948225
chr15	88748000	88749000	2.4458975568126857
chr15	88748100	88749100	2.230387860136656
chr15	88748200	88749200	2.563885151115404
chr15	88748300	88749300	1.928616769633044
chr15	88748400	88749400	1.7557524039413843
chr15	88748500	88749500	2.5538103349116645
chr15	88748600	88749600	3.0712029870362074
chr15	88748700	88749700	3.1546620006205965
chr15	88748800	88749800	2.246847010227152
chr15	88748900	88749900	2.254811093448897
chr15	88749000	88750000	2.0690799844072543
chr15	88749100	88750100	1.9992782593423453
chr15	88749200	88750200	1.3936916273484514
chr15	88749300	88750300	1.5023705953573163
chr15	88749400	88750400	1.8971713587539747
chr15	88749500	88750500	1.5031129699865609
chr15	88749600	88750600	0.6123563598716201
chr15	88749700	88750700	0.218322357686574
chr15	88749800	88750800	0.8287017079855913
chr15	88749900	88750900	0.5425748553509879
chr15	88750000	88751000	1.6535365900288999
chr15	88750100	88751100	1.7227510408318227
chr15	88750200	88751200	1.826247578710449
chr15	88750300	88751300	2.262838094437541
chr15	88750400	88751400	2.4642757656244747
chr15	88750500	88751500	2.6496687073518963
chr15	88750600	88751600	2.6580341194621004
chr15	88750700	88751700	2.2174323075849056
chr15	88750800	88751800	2.426181413995369
chr15	88750900	88751900	2.511183347519645
chr15	88751000	88752000	1.822127819586199
chr15	88751100	88752100	1.6929658401603065
chr15	88751200	88752200	2.722628759028687
chr15	88751300	88752300	2.661921769201752
chr15	88751400	88752400	2.6204496387855185
chr15	88751500	88752500	2.4023659042012846
chr15	88751600	88752600	2.4698098401494724
chr15	88751700	88752700	2.8616321869221686
chr15	88751800	88752800	3.0551282426466506
chr15	88751900	88752900	3.0451864896908933
chr15	88752000	88753000	3.179674452434348
chr15	88752100	88753100	3.4485400384616267
chr15	88752200	88753200	3.1582385454079716
chr15	88752300	88753300	2.8005308329448124
chr15	88752400	88753400	2.2870431194016696
chr15	88752500	88753500	1.8223475651349959
chr15	88752600	88753600	2.3414391820556344
chr15	88752700	88753700	2.145559172693537
chr15	88752800	88753800	2.3245278195287282
chr15	88752900	88753900	2.368550776269065
chr15	88753000	88754000	2.571749554761896
chr15	88753100	88754100	2.115406382900976
chr15	88753200	88754200	2.2358997673849963
chr15	88753300	88754300	2.6823921992711663
chr15	88753400	88754400	2.74930673915246
chr15	88753500	88754500	2.940346531769784
chr15	88753600	88754600	2.6927660990336784
chr15	88753700	88754700	2.8845726729968613
chr15	88753800	88754800	2.0788555911503606
chr15	88753900	88754900	1.7246950888766293
chr15	88754000	88755000	1.4487525305287068
chr15	88754100	88755100	1.882292834909152
chr15	88754200	88755200	1.6221536151113998
chr15	88754300	88755300	1.4595566620146372
chr15	88754400	88755400	1.7266632668138526
chr15	88754500	88755500	2.318490271965078
chr15	88754600	88755600	2.115680772228869
chr15	88754700	88755700	1.8177048859970133
chr15	88754800	88755800	2.399989778523319
chr15	88754900	88755900	3.1970461414021116
chr15	88755000	88756000	2.8661827073481216
chr15	88755100	88756100	2.2670962600602
chr15	88755200	88756200	1.7916907154636281
chr15	88755300	88756300	2.1479543327936974
chr15	88755400	88756400	1.6699754868111667
chr15	88755500	88756500	1.320776639134548
chr15	88755600	88756600	2.0625058979763344
chr15	88755700	88756700	2.806263540313254
chr15	88755800	88756800	2.95960442437885
chr15	88755900	88756900	2.5334558757718706
chr15	88756000	88757000	3.247724131850154
chr15	88756100	88757100	2.9101842278615635
chr15	88756200	88757200	3.2578443115856257
chr15	88756300	88757300	3.484912776848935
chr15	88756400	88757400	3.966679996726936
chr15	88756500	88757500	4.330099116188915
chr15	88756600	88757600	4.09647119015159
chr15	88756700	88757700	3.5210049054591126
chr15	88756800	88757800	3.3411112898655086
chr15	88756900	88757900	3.4973856299730217
chr15	88757000	88758000	3.3211456451740973
chr15	88757100	88758100	3.911680381127397
chr15	88757200	88758200	4.0367090338623575
chr15	88757300	88758300	3.61523939248474
chr15	88757400	88758400	4.088768141577748
chr15	88757500	88758500	3.4568683265372884
chr15	88757600	88758600	2.8175792510174835
chr15	88757700	88758700	2.8291343733138814
chr15	88757800	88758800	2.6175458427223006
chr15	88757900	88758900	2.2336149518566684
chr15	88758000	88759000	1.5236602644830246
chr15	88758100	88759100	1.7655072478845253
chr15	88758200	88759200	1.9526371442403547
chr15	88758300	88759300	2.2837094489796854
chr15	88758400	88759400	1.36213149035396
chr15	88758500	88759500	1.2795708932066303
chr15	88758600	88759600	1.1619864724596043
chr15	88758700	88759700	1.2024406436257782
chr15	88758800	88759800	0.7621005244164922
chr15	88758900	88759900	0.8985226014804024
chr15	88759000	88760000	1.8505420580196033
chr15	88759100	88760100	1.8765861931644896
chr15	88759200	88760200	1.33058608145284
chr15	88759300	88760300	0.9116769437725064
chr15	88759400	88760400	1.1453895728079615
chr15	88759500	88760500	1.271670398736065
chr15	88759600	88760600	1.7872110644701271
chr15	88759700	88760700	2.162987935459497
chr15	88759800	88760800	2.4518820302373396
chr15	88759900	88760900	2.38848435039457
chr15	88760000	88761000	1.5636907056723184
chr15	88760100	88761100	1.0967010079946071
chr15	88760200	88761200	1.1935496844969031
chr15	88760300	88761300	0.6073017177694732
chr15	88760400	88761400	0.502124865541028
chr15	88760500	88761500	0.7869639029717822
chr15	88760600	88761600	1.2864638874608605
chr15	88760700	88761700	1.152007043853981
chr15	88760800	88761800	1.6593801541016102
chr15	88760900	88761900	2.1134655094588304
chr15	88761000	88762000	2.5896474894961186
chr15	88761100	88762100	2.5688857833270338
chr15	88761200	88762200	2.91982138353755
chr15	88761300	88762300	3.988955109415375
chr15	88761400	88762400	4.38642834423676
chr15	88761500	88762500	4.492016677397442
chr15	88761600	88762600	4.3848803167796895
chr15	88761700	88762700	3.9009857820706166
chr15	88761800	88762800	3.594538853740024
chr15	88761900	88762900	2.7610219218236294
chr15	88762000	88763000	3.1850541646506803
chr15	88762100	88763100	3.3821283511551177
chr15	88762200	88763200	3.094015978942219
chr15	88762300	88763300	2.8776862640390224
chr15	88762400	88763400	2.7345173733903656
chr15	88762500	88763500	2.234461431265141
chr15	88762600	88763600	1.7026111539581694
chr15	88762700	88763700	2.1884687946331187
chr15	88762800	88763800	1.9149072284463988
chr15	88762900	88763900	2.4598910140041284
chr15	88763000	88764000	2.168277590159454
chr15	88763100	88764100	2.5696414978039184
chr15	88763200	88764200	2.638586777600687
chr15	88763300	88764300	2.5510968397607083
chr15	88763400	88764400	2.1778035738548716
chr15	88763500	88764500	2.335408826174453
chr15	88763600	88764600	2.549945838651195
chr15	88763700	88764700	2.3142757046026508
chr15	88763800	88764800	2.527899489735034
chr15	88763900	88764900	2.5810351586899056
chr15	88764000	88765000	2.432407009101022
chr15	88764100	88765100	2.3297474309306097
chr15	88764200	88765200	1.8663888604857408
chr15	88764300	88765300	1.7853456483903354
chr15	88764400	88765400	2.1807514543160726
chr15	88764500	88765500	2.7820204253699647
chr15	88764600	88765600	2.775762633179905
chr15	88764700	88765700	2.620332022036148
chr15	88764800	88765800	2.9691205308317796
chr15	88764900	88765900	3.1014752785485085
chr15	88765000	88766000	3.1959028105253724
chr15	88765100	88766100	3.0810207305449446
chr15	88765200	88766200	3.585255288048406
chr15	88765300	88766300	3.2782416287969074
chr15	88765400	88766400	3.4806831166843346
chr15	88765500	88766500	3.2575813744321187
chr15	88765600	88766600	3.6276977047501813
chr15	88765700	88766700	4.4384581266963705
chr15	88765800	88766800	4.276625349704013
chr15	88765900	88766900	4.242258150463078
chr15	88766900	88767900	3.093842521738268
chr15	88767000	88768000	2.8531063523056397
chr15	88767100	88768100	2.634009762752356
chr15	88767200	88768200	3.225756341346916
chr15	88767300	88768300	2.7513964556959745
chr15	88767400	88768400	1.9924848549364296
chr15	88767500	88768500	1.0923610630799598
chr15	88767600	88768600	0.5315080995194585
chr15	88767700	88768700	0.8693563125583179
chr15	88767800	88768800	0.3603395304948524
chr15	88767900	88768900	0.7022179160503617
chr15	88768000	88769000	0.9747481371695184
chr15	88768100	88769100	1.194620030560242
chr15	88768200	88769200	0.7298468441688777
chr15	88768300	88769300	0.666565256656504
chr15	88768400	88769400	1.273451534341738
chr15	88768500	88769500	2.5246939041877288
chr15	88768600	88769600	3.454538923864453
chr15	88768700	88769700	3.993779755363832
chr15	88768800	88769800	4.813667270530243
chr15	88768900	88769900	5.1471779841968415
chr15	88769000	88770000	5.590398495899796
chr15	88769100	88770100	6.15112334770761
chr15	88769200	88770200	6.163074498548824
chr15	88769300	88770300	6.217778722464162
chr15	88769400	88770400	5.9625425899689874
chr15	88769500	88770500	4.990167801218341
chr15	88769600	88770600	4.5129351052999
chr15	88769700	88770700	4.21781411440916
chr15	88769800	88770800	3.867436781929996
chr15	88769900	88770900	3.2375721246190214
chr15	88770000	88771000	2.5927693598199295
chr15	88770100	88771100	1.89784620443472
chr15	88770200	88771200	1.837294471856492
chr15	88770300	88771300	1.698620097164616
chr15	88770400	88771400	1.5322461951308095
chr15	88770500	88771500	2.308732630470787
chr15	88770600	88771600	2.4010867118748918
chr15	88770700	88771700	2.137280346471881
chr15	88770800	88771800	1.812615013667748
chr15	88770900	88771900	1.531755605008391
chr15	88771000	88772000	1.5887210179669229
chr15	88771100	88772100	1.7704813001469415
chr15	88771200	88772200	1.9262786691894351
chr15	88771300	88772300	2.187816021137173
chr15	88771400	88772400	2.6710856478353366
chr15	88771500	88772500	2.352924826885502
chr15	88771600	88772600	2.2869502518528253
chr15	88773100	88774100	3.1250112414713787
chr15	88773200	88774200	2.4520363167851937
chr15	88773300	88774300	2.1353572492394437
chr15	88773400	88774400	1.6267624844041315
chr15	88773500	88774500	1.0328252469744312
chr15	88773600	88774600	1.2365889220761126
chr15	88773700	88774700	1.7226010422108473
chr15	88773800	88774800	2.1193609544675245
chr15	88773900	88774900	2.3061678676664736
chr15	88774000	88775000	2.5343675812866313
chr15	88774100	88775100	1.8837700821720689
chr15	88774200	88775200	2.5888313841050574
chr15	88774300	88775300	2.8037993988781333
chr15	88774400	88775400	2.976256420664951
chr15	88774500	88775500	3.1296977790306966
chr15	88774600	88775600	2.527029342637502
chr15	88774700	88775700	2.1411298042686204
chr15	88774800	88775800	1.4674635937175218
chr15	88774900	88775900	1.4148128744466744
chr15	88775000	88776000	1.187577648241282
chr15	88775100	88776100	1.9155136024983883
chr15	88775200	88776200	1.8192730858821264
chr15	88775300	88776300	1.208215551970731
chr15	88775400	88776400	1.1183496301622593
chr15	88775500	88776500	1.5839280939479348
chr15	88775600	88776600	1.9077194356003373
chr15	88775700	88776700	2.15717989087866
chr15	88775800	88776800	2.1154116628160224
chr15	88775900	88776900	2.2552249404651783
chr15	88776000	88777000	2.4388166807817555
chr15	88776100	88777100	1.4442652964336096
chr15	88776200	88777200	0.8293072031056483
chr15	88776300	88777300	1.8312697739268002
chr15	88776400	88777400	1.9004813772431568
chr15	88776500	88777500	1.5369660703163048
chr15	88776600	88777600	1.9508562731229664
chr15	88776700	88777700	1.9583754780115368
chr15	88776800	88777800	3.094242901094656
chr15	88776900	88777900	3.1505080339982827
chr15	88777000	88778000	3.564381215404743
chr15	88777100	88778100	4.27659642082422
chr15	88777200	88778200	4.671527325353453
chr15	88777300	88778300	4.545206754041165
chr15	88777400	88778400	4.24992324384353
chr15	88777500	88778500	4.487143856405843
chr15	88777600	88778600	4.222002368107251
chr15	88777700	88778700	4.38002388547269
chr15	88777800	88778800	3.9007730372213167
chr15	88777900	88778900	3.716451711395038
chr15	88778000	88779000	3.5735922273525236
chr15	88778100	88779100	3.956210377082429
chr15	88778200	88779200	3.9118603434736094
chr15	88778300	88779300	3.103988089400398
chr15	88778400	88779400	2.7492748358057044
chr15	88778500	88779500	3.1968581188164293
chr15	88778600	88779600	3.239071246123576
chr15	88778700	88779700	3.435410680987463
chr15	88778800	88779800	3.1036609219093965
chr15	88779900	88780900	3.9361817649693625
chr15	88780000	88781000	3.842227186492038
chr15	88780100	88781100	3.9364669058578574
chr15	88780200	88781200	3.441818216906364
chr15	88781300	88782300	4.566208313906143
chr15	88781400	88782400	4.696050607095809
chr15	88781500	88782500	3.9724537695453246
chr15	88781600	88782600	3.974655449666372
chr15	88781700	88782700	4.371735298779837
chr15	88781800	88782800	4.929504853786972
chr15	88781900	88782900	4.2343494682283165
chr15	88782000	88783000	4.063256427628619
chr15	88782100	88783100	4.140347802306522
chr15	88782200	88783200	4.400681922859643
chr15	88782300	88783300	4.516014440918168
chr15	88782400	88783400	4.332980262385656
chr15	88782500	88783500	4.900056150360905
chr15	88782600	88783600	4.348874988889206
chr15	88782700	88783700	4.4434699051256485
chr15	88782800	88783800	4.167765403074273
chr15	88782900	88783900	4.202383928197234
chr15	88783000	88784000	4.740593514773695
chr15	88783100	88784100	4.453612150811731
chr15	88783200	88784200	4.337729386685021
chr15	88783300	88784300	3.834577098504498
chr15	88783400	88784400	4.131620038065157
chr15	88783500	88784500	3.6283778200452623
chr15	88783600	88784600	3.246121459062631
chr15	88783700	88784700	3.0061249644761103
chr15	88783800	88784800	2.7672302523507724
chr15	88783900	88784900	3.4882085008352286
chr15	88784000	88785000	3.1611989744168825
chr15	88784100	88785100	3.2548396550647243
chr15	88784200	88785200	3.3458558297680563
chr15	88785000	88786000	1.7372942523900838
chr15	88785100	88786100	1.5548851670982908
chr15	88785200	88786200	1.2323290069981412
chr15	88785300	88786300	0.8946319525786857
chr15	88785400	88786400	0.8462967083661379
chr15	88785500	88786500	0.508362989872816
chr15	88785600	88786600	1.1740135734430268
chr15	88785700	88786700	1.4974986808653576
chr15	88785800	88786800	1.3099345866084715
chr15	88785900	88786900	2.125460252481982
chr15	88786000	88787000	2.3088829544177067
chr15	88786100	88787100	2.3855909548202536
chr15	88786200	88787200	2.220604596801773
chr15	88786300	88787300	2.3382773845668927
chr15	88786400	88787400	2.344121428879253
chr15	88786500	88787500	2.8039148096500504
chr15	88786600	88787600	2.965920832535071
chr15	88786700	88787700	2.650921164496537
chr15	88786800	88787800	2.743887299437357
chr15	88786900	88787900	2.380182623095977
chr15	88787000	88788000	2.4852576941844546
chr15	88787100	88788100	2.7751746860372455
chr15	88787200	88788200	3.2915245378908464
chr15	88787300	88788300	3.5193554421589863
chr15	88787400	88788400	2.7992160101598897
chr15	88787500	88788500	2.9068434840893764
chr15	88787600	88788600	2.851986771344735
chr15	88787700	88788700	3.233639394914174
chr15	88787800	88788800	3.306824900436512
chr15	88787900	88788900	3.216909501161286
chr15	88788000	88789000	3.6603638260317086
chr15	88788100	88789100	3.5371743083285563
chr15	88788200	88789200	3.4823601769378767
chr15	88788300	88789300	3.3443875117495145
chr15	88788400	88789400	4.474854126736814
chr15	88788500	88789500	4.26528470601297
chr15	88788600	88789600	4.051053150012321
chr15	88788700	88789700	3.7161945305249007
chr15	88788800	88789800	3.6515149871384684
chr15	88788900	88789900	3.7966473438061663
chr15	88789000	88790000	3.3184728532646064
chr15	88789100	88790100	3.345222632930644
chr15	88789200	88790200	3.3087422377990285
chr15	88789300	88790300	3.275233526786878
chr15	88789400	88790400	2.8388577631490306
chr15	88789500	88790500	2.4772668238523594
chr15	88789600	88790600	2.7409094785395576
chr15	88789700	88790700	2.838957170022208
chr15	88789800	88790800	3.2858940648667088
chr15	88789900	88790900	3.192561853001388
chr15	88790000	88791000	3.562938496921451
chr15	88790100	88791100	3.3393642262293284
chr15	88790200	88791200	3.2522496435917185
chr15	88790300	88791300	3.4744540134090114
chr15	88790400	88791400	3.98292500660244
chr15	88790500	88791500	4.341036285641194
chr15	88790600	88791600	4.3516330762477216
chr15	88790700	88791700	4.792945227712153
chr15	88790800	88791800	4.252611623080695
chr15	88790900	88791900	4.077059894473714
chr15	88791000	88792000	3.665732841836224
chr15	88791100	88792100	3.7097243910119513
chr15	88791200	88792200	3.4490325691343795
chr15	88791300	88792300	3.1442037640130707
chr15	88791400	88792400	2.485627669534756
chr15	88791500	88792500	2.7236836082272773
chr15	88791600	88792600	2.2510999149929267
chr15	88791700	88792700	2.0784422533874456
chr15	88791800	88792800	2.463827791293537
chr15	88791900	88792900	2.4697606527179348
chr15	88792000	88793000	2.8316021344807627
chr15	88792100	88793100	3.3762827140971203
chr15	88792200	88793200	3.7456417803146977
chr15	88792300	88793300	4.218092888802141
chr15	88792400	88793400	4.4918028982599365
chr15	88792500	88793500	4.515534393472347
chr15	88792600	88793600	5.065027700086242
chr15	88792700	88793700	4.96051128583269
chr15	88792800	88793800	4.498551345937072
chr15	88792900	88793900	4.525224076630658
chr15	88793000	88794000	4.146918633713144
chr15	88793100	88794100	3.2685014379237947
chr15	88793200	88794200	3.1924140715573204
chr15	88793300	88794300	2.9664646141865365
chr15	88793400	88794400	3.4808608185463115
chr15	88793500	88794500	3.400934582041505
chr15	88794600	88795600	2.2663655825618783
chr15	88794700	88795700	1.7153745050422682
chr15	88794800	88795800	2.353235609227814
chr15	88794900	88795900	2.669450951457073
chr15	88795000	88796000	2.460227492337785
chr15	88795100	88796100	1.5547659227781807
chr15	88795200	88796200	1.8297712658253131
chr15	88795300	88796300	2.2935478506358487
chr15	88795400	88796400	2.4396611385322755
chr15	88795500	88796500	2.1940642642693406
chr15	88795600	88796600	2.214580548699129
chr15	88795700	88796700	3.1978222060383366
chr15	88795800	88796800	2.4047025968060334
chr15	88795900	88796900	1.8364612082483749
chr15	88796000	88797000	1.7040749479111994
chr15	88796100	88797100	1.7222404015790465
chr15	88796200	88797200	1.587115815871012
chr15	88796300	88797300	1.1014911997117676
chr15	88796400	88797400	1.1721933655919785
chr15	88796500	88797500	1.8314943647869184
chr15	88796600	88797600	1.8748158809213675
chr15	88796700	88797700	1.3973699304521674
chr15	88796800	88797800	1.6007472314833302
chr15	88796900	88797900	2.429794783376856
chr15	88797000	88798000	2.2877018716349578
chr15	88797100	88798100	2.8847923785959866
chr15	88797200	88798200	2.613366322414
chr15	88797300	88798300	3.0581431205963105
chr15	88797400	88798400	2.4222160751807054
chr15	88797500	88798500	1.9180379380921035
chr15	88797600	88798600	1.7322617578423871
chr15	88797700	88798700	1.5789376264013024
chr15	88797800	88798800	1.866922945727483
chr15	88797900	88798900	0.93859853843398
chr15	88798000	88799000	1.2517598811567194
chr15	88798100	88799100	0.9339820156715084
chr15	88798200	88799200	0.8685251386577579
chr15	88798300	88799300	0.4600141085257581
chr15	88798400	88799400	0.8515538467985858
chr15	88798500	88799500	1.435746838351391
chr15	88798600	88799600	2.069821378598453
chr15	88798700	88799700	2.305557815972417
chr15	88798800	88799800	2.214954343189472
chr15	88798900	88799900	2.7037420538050934
chr15	88799000	88800000	2.2602901905439383
chr15	88799100	88800100	2.164075171918631
chr15	88799200	88800200	2.4793969754957232
chr15	88799300	88800300	2.85806920952342
chr15	88799400	88800400	2.907941321448781
chr15	88799500	88800500	2.6386650378389214
chr15	88799600	88800600	2.004366813904696
chr15	88799700	88800700	1.3588380822123292
chr15	88799800	88800800	1.0382120423990902
chr15	88799900	88800900	0.7710693630183241
chr15	88800000	88801000	1.1587319868248769
chr15	88800100	88801100	2.188067342557233
chr15	88800200	88801200	2.3166622571629807
chr15	88800300	88801300	2.5569649527156737
chr15	88800400	88801400	2.586325403055925
chr15	88800500	88801500	2.2704233820219386
chr15	88800600	88801600	2.037108998911837
chr15	88800700	88801700	2.480990082312362
chr15	88800800	88801800	2.6844921100889305
chr15	88800900	88801900	2.5129650113618642
chr15	88801000	88802000	2.351482740649283
chr15	88801100	88802100	1.4740749773381323
chr15	88801200	88802200	1.0817655046097088
chr15	88801300	88802300	0.7987666787285739
chr15	88801400	88802400	1.0479408424897774
chr15	88801500	88802500	1.0439335808949028
chr15	88801600	88802600	1.7178303627521896
chr15	88801700	88802700	1.5670552128862123
chr15	88801800	88802800	1.4265836067116162
chr15	88801900	88802900	1.2769167549304448
chr15	88802000	88803000	1.9210635437816388
chr15	88802100	88803100	2.4783181021871674
chr15	88802200	88803200	3.301974689653516
chr15	88802300	88803300	3.7589904703561294
chr15	88802400	88803400	3.859235389026895
chr15	88803500	88804500	4.132394129798212
chr15	88803600	88804600	3.6861443519123656
chr15	88803700	88804700	3.9401756941284174
chr15	88803800	88804800	3.8351966507924105
chr15	88803900	88804900	3.0467835303241104
chr15	88804000	88805000	2.6609088019850002
chr15	88804100	88805100	2.878316177111365
chr15	88804200	88805200	3.212279823329649
chr15	88804300	88805300	3.2983124868483213
chr15	88804400	88805400	2.72198828253505
chr15	88804500	88805500	2.78465497565337
chr15	88804600	88805600	3.0868749673820206
chr15	88804700	88805700	2.8083617057938164
chr15	88804800	88805800	2.72106978294414
chr15	88804900	88805900	3.06296649093005
chr15	88805000	88806000	3.447416857455368
chr15	88805100	88806100	3.20823951370135
chr15	88805200	88806200	3.1463641858084417
chr15	88805300	88806300	2.7184863413176883
chr15	88805400	88806400	3.060069883294529
chr15	88805500	88806500	2.770965333956945
chr15	88805600	88806600	3.112783030384246
chr15	88805700	88806700	3.1734669520878174
chr15	88805800	88806800	3.221442425927864
chr15	88805900	88806900	3.4224943474993137
chr15	88806000	88807000	2.747533191677287
chr15	88806100	88807100	2.472226721375608
chr15	88806200	88807200	2.7691492979151886
chr15	88806300	88807300	2.9292654635403546
chr15	88806400	88807400	3.2857024916112234
chr15	88806500	88807500	3.535168267063584
chr15	88806600	88807600	3.5590309437034326
chr15	88806700	88807700	3.7116610667881273
chr15	88806800	88807800	3.7334438072347256
chr15	88806900	88807900	3.38517802471266
chr15	88807000	88808000	4.029424393941491
chr15	88807100	88808100	3.874547024731361
chr15	88807200	88808200	3.8613300761561296
chr15	88807300	88808300	3.5686306365841944
chr15	88807400	88808400	3.450514908563378
chr15	88807500	88808500	3.5316183562040933
chr15	88807600	88808600	3.3061609709141133
chr15	88807700	88808700	3.1789782085752987
chr15	88807800	88808800	3.177066567361148
chr15	88807900	88808900	3.4907221191643405
chr15	88808000	88809000	3.2629903498898023
chr15	88808100	88809100	3.9573485348529167
chr15	88808200	88809200	3.69604166104492
chr15	88808300	88809300	3.4667509814452813
chr15	88808400	88809400	2.944330171481998
chr15	88808500	88809500	2.8612339536960976
chr15	88808600	88809600	2.9658441406180254
chr15	88808700	88809700	3.2540234497722014
chr15	88808800	88809800	3.3639001892370466
chr15	88808900	88809900	3.5069621013118004
chr15	88809000	88810000	3.28761778943659
chr15	88809100	88810100	2.821400992605495
chr15	88809200	88810200	2.806236036210997
chr15	88809300	88810300	3.314335259735222
chr15	88809400	88810400	3.4951079626823978
chr15	88809500	88810500	3.65505386095065
chr15	88809600	88810600	3.24464062072918
chr15	88809700	88810700	2.3116074896156564
chr15	88809800	88810800	1.6649611008841607
chr15	88809900	88810900	1.810862170259068
chr15	88810000	88811000	2.1357840497775533
chr15	88810100	88811100	1.8479056662623623
chr15	88810200	88811200	1.522096107801982
chr15	88810300	88811300	1.252297109904532
chr15	88810400	88811400	0.9778905737449268
chr15	88810500	88811500	0.5921607796241122
chr15	88810600	88811600	0.4785523948895709
chr15	88810700	88811700	1.4444456179258385
chr15	88810800	88811800	1.8766763811492857
chr15	88810900	88811900	1.4071343962768892
chr15	88811000	88812000	0.9569764556654269
chr15	88811100	88812100	1.9865339076041435
chr15	88811200	88812200	3.0930509516683733
chr15	88811300	88812300	3.0185030074703594
chr15	88811400	88812400	2.8869710154724024
chr15	88811500	88812500	3.391551569323864
chr15	88811600	88812600	3.4643281154083216
chr15	88811700	88812700	3.3789904625246274
chr15	88811800	88812800	3.0963624824083658
chr15	88811900	88812900	3.1036887634623453
chr15	88812000	88813000	2.8539245300140137
chr15	88812100	88813100	2.720946304929376
chr15	88812200	88813200	1.8948786424020887
chr15	88812300	88813300	2.0699741860588423
chr15	88812400	88813400	2.085477201497989
chr15	88812500	88813500	1.602141056102241
chr15	88812600	88813600	2.0679195573670466
chr15	88812700	88813700	1.5738682226718776
chr15	88812800	88813800	1.990408221981635
chr15	88812900	88813900	1.8062002512885569
chr15	88813000	88814000	2.439990421071407
chr15	88813100	88814100	2.5000470528569547
chr15	88813200	88814200	2.7164800975821795
chr15	88813300	88814300	2.5459885308014067
chr15	88813400	88814400	3.0123435091331774
chr15	88813500	88814500	2.8854902563642675
chr15	88813600	88814600	3.146785519658968
chr15	88813700	88814700	3.7789941464918337
chr15	88813800	88814800	3.5074605662459453
chr15	88813900	88814900	4.185738473380204
chr15	88814000	88815000	4.026292454513337
chr15	88814100	88815100	4.051532078980012
chr15	88814200	88815200	3.9860871613353375
chr15	88814300	88815300	4.0137687986593376
chr15	88814400	88815400	3.607431128703853
chr15	88814500	88815500	3.5764081160541634
chr15	88815700	88816700	2.0644291664737366
chr15	88815800	88816800	2.214581500673164
chr15	88815900	88816900	2.157963949471673
chr15	88816000	88817000	2.051548125549523
chr15	88816100	88817100	1.7060913822511825
chr15	88816200	88817200	2.234700677793968
chr15	88816300	88817300	2.3479490195814865
chr15	88816400	88817400	2.1765487269900445
chr15	88816500	88817500	2.1734938007731617
chr15	88816600	88817600	2.2784316975641543
chr15	88816700	88817700	2.0602273062772367
chr15	88816800	88817800	2.1418813441027917
chr15	88817900	88818900	0.912503448515302
chr15	88818000	88819000	0.7633075596809918
chr15	88818100	88819100	1.9188730795765057
chr15	88818200	88819200	2.0114267026824137
chr15	88818300	88819300	1.9300863175979568
chr15	88818400	88819400	2.2297030487089646
chr15	88818500	88819500	2.388608457466476
chr15	88818600	88819600	2.0370682902725634
chr15	88818700	88819700	2.2929824198885247
chr15	88819500	88820500	1.7244919075007583
chr15	88819600	88820600	1.5667367508766024
chr15	88819700	88820700	1.7017984308771124
chr15	88819800	88820800	1.8260690866104403
chr15	88819900	88820900	1.7040094482841504
chr15	88820000	88821000	2.1513696524789863
chr15	88820100	88821100	1.980822401380616
chr15	88820200	88821200	2.5956487243048865
chr15	88820300	88821300	2.0188753890623423
chr15	88820400	88821400	2.072283697047309
chr15	88820500	88821500	2.4935553541619706
chr15	88820600	88821600	2.1027792111502595
chr15	88820700	88821700	1.9890172488534832
chr15	88820800	88821800	1.7639680342654482
chr15	88820900	88821900	1.3886054013697913
chr15	88821000	88822000	1.1171358504068425
chr15	88821100	88822100	1.5724118728175076
chr15	88821200	88822200	1.406122149322948
chr15	88821300	88822300	1.9809241755857256
chr15	88821400	88822400	1.8775019209831545
chr15	88821500	88822500	1.4561245932549216
chr15	88821600	88822600	2.007622261938634
chr15	88821700	88822700	2.1908697928953624
chr15	88821800	88822800	2.594488223039998
chr15	88821900	88822900	2.853865245666516
chr15	88822000	88823000	3.1002590311900313
chr15	88822100	88823100	2.143095135227003
chr15	88822200	88823200	2.4327187269603847
chr15	88822300	88823300	1.8829131025846928
chr15	88822400	88823400	2.4836515743324514
chr15	88822500	88823500	2.6602795246333453
chr15	88822600	88823600	2.6337527959820783
chr15	88822700	88823700	2.8787913894519868
chr15	88822800	88823800	2.882409396960839
chr15	88822900	88823900	2.496297643384644
chr15	88823000	88824000	2.6165204088026495
chr15	88823100	88824100	3.679638997467808
chr15	88823200	88824200	3.6990000839806716
chr15	88823300	88824300	4.135110430958567
chr15	88823400	88824400	3.3898754825174024
chr15	88823500	88824500	3.5146601852216715
chr15	88823600	88824600	3.4863238991794225
chr15	88823700	88824700	3.8828597899658375
chr15	88823800	88824800	4.002387018958252
chr15	88823900	88824900	3.5162530997686283
chr15	88824000	88825000	3.3797801008877717
chr15	88824100	88825100	2.773301133787061
chr15	88824200	88825200	2.5509935746945107
chr15	88824300	88825300	2.125692712617865
chr15	88824400	88825400	2.3618945114091283
chr15	88824500	88825500	1.9914904956936297
chr15	88824600	88825600	1.7924374077633116
chr15	88824700	88825700	1.6096949106172531
chr15	88824800	88825800	1.4288932420040372
chr15	88824900	88825900	2.1371346459803098
chr15	88825000	88826000	2.8410280524624825
chr15	88825100	88826100	3.649465770784308
chr15	88825200	88826200	3.3055728528474484
chr15	88825300	88826300	3.3553197522746467
chr15	88825400	88826400	3.949325282539712
chr15	88825500	88826500	3.998765437147616
chr15	88825600	88826600	4.531843045249
chr15	88825700	88826700	4.20368693966488
chr15	88825800	88826800	4.120221804383665
chr15	88825900	88826900	4.414968229517377
chr15	88826000	88827000	3.88905534868112
chr15	88826100	88827100	3.5808305404352847
chr15	88826200	88827200	4.483133603563604
chr15	88826300	88827300	4.46162437668738
chr15	88826400	88827400	3.99878249864401
chr15	88826500	88827500	3.9766467326277364
chr15	88826600	88827600	3.47956101674322
chr15	88826700	88827700	3.6470374204536657
chr15	88826800	88827800	3.7216045307242327
chr15	88826900	88827900	3.973686314338993
chr15	88827000	88828000	3.3771346968276807
chr15	88827100	88828100	3.195967541966384
chr15	88827200	88828200	2.639221181112377
chr15	88827300	88828300	2.481582811098073
chr15	88827400	88828400	2.7403111031212206
chr15	88827500	88828500	2.547277755483844
chr15	88827600	88828600	3.2848139959500746
chr15	88827700	88828700	2.8802010084984317
chr15	88827800	88828800	2.705048363781417
chr15	88827900	88828900	1.9926437911721293
chr15	88828000	88829000	2.2738790951927035
chr15	88828800	88829800	2.074864549674853
chr15	88828900	88829900	2.212871176702881
chr15	88829000	88830000	2.383014983310236
chr15	88829100	88830100	2.4930911636292974
chr15	88829200	88830200	2.299137322351332
chr15	88829300	88830300	2.432813463732641
chr15	88829400	88830400	2.4812234357810614
chr15	88829500	88830500	2.2228033929201327
chr15	88829600	88830600	2.136371356400454
chr15	88829700	88830700	1.91562320959342
chr15	88831000	88832000	0.6767224498558921
chr15	88831100	88832100	-0.1390614422858336
chr15	88831200	88832200	0.11254504551318956
chr15	88831300	88832300	0.1716344438209175
chr15	88831400	88832400	0.37500531975334667
chr15	88831500	88832500	0.8090967139047008
chr15	88831600	88832600	0.9543912270494876
chr15	88831700	88832700	1.0398509400957063
chr15	88831800	88832800	1.1994169381820494
chr15	88831900	88832900	1.081261371376378
chr15	88832000	88833000	1.5634550612317442
chr15	88832100	88833100	2.8040372086948646
chr15	88832200	88833200	2.571724068703574
chr15	88832300	88833300	3.163055479090337
chr15	88832400	88833400	3.3958873606020017
chr15	88832500	88833500	3.3155363370196604
chr15	88832600	88833600	3.4666021171743413
chr15	88832700	88833700	3.8724289895751567
chr15	88834500	88835500	2.332098714638896
chr15	88834600	88835600	2.2213555127044127
chr15	88834700	88835700	2.3663594225852282
chr15	88834800	88835800	2.107029066632811
chr15	88834900	88835900	2.1621770120210937
chr15	88835000	88836000	2.144959935881842
chr15	88835100	88836100	2.005627129972613
chr15	88835200	88836200	1.7849226156237736
chr15	88835300	88836300	1.8480476823727687
chr15	88835400	88836400	1.048264103835894
chr15	88836700	88837700	3.095879263403324
chr15	88836800	88837800	2.8423759192150277
chr15	88836900	88837900	2.792499258130483
chr15	88837900	88838900	4.0853780915125215
chr15	88838000	88839000	5.147881890073502
chr15	88838100	88839100	6.1261370005019415
chr15	88838200	88839200	6.486249005119173
chr15	88838300	88839300	6.795560447942092
chr15	88838400	88839400	6.677477707735339
chr15	88838500	88839500	6.269850385954473
chr15	88838600	88839600	5.476780413043972
chr15	88838700	88839700	5.142447963528652
chr15	88838800	88839800	5.016278597420618
chr15	88838900	88839900	4.506752938417551
chr15	88839000	88840000	4.527844444162525
chr15	88839100	88840100	4.100265022920444
chr15	88839200	88840200	4.862926166296008
chr15	88839300	88840300	4.039506610361794
chr15	88839400	88840400	3.8587114538756384
chr15	88839500	88840500	3.548563925043924
chr15	88839600	88840600	3.1922731951209227
chr15	88839700	88840700	3.267459718462642
chr15	88839800	88840800	3.777739532118853
chr15	88839900	88840900	3.5443955413185058
chr15	88840000	88841000	2.2235651609043345
chr15	88840100	88841100	1.7607273502296523
chr15	88840200	88841200	0.6287710442640204
chr15	88840300	88841300	0.29884426941790265
chr15	88840400	88841400	0.1762769168150001
chr15	88841200	88842200	3.0730064015821656
chr15	88841300	88842300	3.4895334886553733
chr15	88841400	88842400	3.542107386793252
chr15	88841500	88842500	3.5850866835929214
chr15	88841600	88842600	3.3561460074745533
chr15	88841700	88842700	3.4588208471053696
chr15	88841800	88842800	3.459245729722507
chr15	88841900	88842900	3.2755801043593697
chr15	88842800	88843800	3.615925515543812
chr15	88842900	88843900	3.5935517281683382
chr15	88843000	88844000	4.018311326297516
chr15	88843100	88844100	4.562430774575353
chr15	88843200	88844200	4.51455155620538
chr15	88843300	88844300	4.701019967523346
chr15	88843400	88844400	4.550876043303983
chr15	88843500	88844500	3.780903038757786
chr15	88843600	88844600	2.1732723364315403
chr15	88843700	88844700	2.0128861346381
chr15	88843800	88844800	1.7932445305812514
chr15	88848700	88849700	3.736297024409648
chr15	88848800	88849800	4.723338201128285
chr15	88848900	88849900	5.012818257548567
chr15	88849000	88850000	5.082145242034897
chr15	88849100	88850100	5.075919312750213
chr15	88849200	88850200	5.13377687196551
chr15	88849300	88850300	5.127768421591371
chr15	88849400	88850400	4.9712029064664565
chr15	88849500	88850500	4.99741775114696
chr15	88849600	88850600	4.764093403826135
chr15	88849700	88850700	4.055018710665409
chr15	88849800	88850800	3.5940447519603897
chr15	88849900	88850900	4.016774603172407
chr15	88850000	88851000	3.8669767865915805
chr15	88850100	88851100	4.335438312753371
chr15	88850200	88851200	4.565822420286983
chr15	88850300	88851300	4.6310279971163
chr15	88850400	88851400	4.040920591380694
chr15	88850500	88851500	3.6917556968835967
chr15	88850600	88851600	3.531302636932413
chr15	88850700	88851700	4.163134200305136
chr15	88850800	88851800	4.405015360458585
chr15	88850900	88851900	4.0471247883219394
chr15	88851000	88852000	4.334209723013019
chr15	88851100	88852100	3.930637264055962
chr15	88851200	88852200	3.598253055866392
chr15	88851300	88852300	3.091953353103797
chr15	88851400	88852400	2.892647097483403
chr15	88851500	88852500	2.760115518170108
chr15	88851600	88852600	2.09253349551092
chr15	88851700	88852700	1.4930160806923236
chr15	88851800	88852800	0.9447123151865976
chr15	88851900	88852900	0.7558126753631971
chr15	88852000	88853000	0.42574449946151777
chr15	88852100	88853100	1.099671465059772
chr15	88852200	88853200	1.8234297109215931
chr15	88853000	88854000	2.792006452885625
chr15	88853100	88854100	2.380248086820412
chr15	88853200	88854200	1.558139908171042
chr15	88853300	88854300	2.156448949156472
chr15	88853400	88854400	2.071214123566228
chr15	88853500	88854500	2.3223542778725617
chr15	88853600	88854600	2.5493667364241364
chr15	88853700	88854700	3.3674673905731214
chr15	88853800	88854800	3.9841230965934415
chr15	88853900	88854900	3.94137908206581
chr15	88854000	88855000	3.568400161712417
chr15	88854100	88855100	3.2603367353301294
chr15	88854200	88855200	3.666610979453971
chr15	88854300	88855300	3.3425249138879414
chr15	88854400	88855400	3.728051702069085
chr15	88854500	88855500	2.7830132884645744
chr15	88854600	88855600	2.3839615986289213
chr15	88857300	88858300	3.5408975912894225
chr15	88857400	88858400	3.724678946384228
chr15	88857500	88858500	4.165574554235172
chr15	88857600	88858600	4.6141861013493255
chr15	88857700	88858700	4.259175772565516
chr15	88857800	88858800	4.147383655674008
chr15	88857900	88858900	4.110283524585303
chr15	88858000	88859000	4.031730283760635
chr15	88858100	88859100	4.066166913940742
chr15	88858200	88859200	3.4937709183968653
chr15	88858300	88859300	2.9192586015869666
chr15	88858400	88859400	2.5638814673165022
chr15	88860100	88861100	5.109533737437932
chr15	88860200	88861200	6.0929261051321735
chr15	88860300	88861300	6.539980360181342
chr15	88860400	88861400	6.928639749209478
chr15	88860500	88861500	7.257849602060554
chr15	88860600	88861600	7.2616309027900385
chr15	88860700	88861700	7.541625001951765
chr15	88860800	88861800	7.528124983486898
chr15	88860900	88861900	7.637161541639843
chr15	88861000	88862000	6.260232230520248
chr15	88861100	88862100	6.200626733780588
chr15	88861200	88862200	5.502380178158351
chr15	88861300	88862300	5.132360455713844
chr15	88861400	88862400	4.954863705570854
chr15	88861500	88862500	4.502079958447348
chr15	88861600	88862600	4.023071825390455
chr15	88861700	88862700	3.8840252449680714
chr15	88861800	88862800	3.617970790739269
chr15	88861900	88862900	3.25011629387903
chr15	88863000	88864000	3.538374005662103
chr15	88863100	88864100	4.314682118088993
chr15	88863200	88864200	4.6479183391879335
chr15	88863300	88864300	4.200384178738956
chr15	88863400	88864400	4.688928997357887
chr15	88863500	88864500	5.162519597634187
chr15	88863600	88864600	5.008012650688573
chr15	88863700	88864700	4.506619029066656
chr15	88863800	88864800	4.444989923286683
chr15	88863900	88864900	4.088194913008227
chr15	88864000	88865000	3.9037682003659944
chr15	88864100	88865100	3.680966449320478
chr15	88864200	88865200	3.900335224304322
chr15	88864300	88865300	4.5872013889597
chr15	88864400	88865400	4.063511592778061
chr15	88864500	88865500	4.17997700301773
chr15	88864600	88865600	3.792739001631962
chr15	88864700	88865700	3.5294855997602075
chr15	88864800	88865800	3.4677746418611823
chr15	88864900	88865900	3.941739989398708
chr15	88865000	88866000	3.8970079748214443
chr15	88865100	88866100	3.974288953371676
chr15	88865200	88866200	3.402406397477538
chr15	88865300	88866300	3.376023394311673
chr15	88865400	88866400	3.4366369047245597
chr15	88865500	88866500	4.075430555409072
chr15	88865600	88866600	4.358569858305174
chr15	88865700	88866700	5.425134487696076
chr15	88865800	88866800	5.578684820801975
chr15	88865900	88866900	5.63035952009667
chr15	88866000	88867000	5.647293048669926
chr15	88866100	88867100	5.2390707462490775
chr15	88866200	88867200	5.559428325147125
chr15	88866300	88867300	5.317879693448642
chr15	88866400	88867400	5.22294889663742
chr15	88866500	88867500	4.367037373567871
chr15	88866600	88867600	4.065441745452704
chr15	88866700	88867700	3.868924234776048
chr15	88866800	88867800	3.862444295670304
chr15	88866900	88867900	3.613915302509794
chr15	88867000	88868000	3.6211878054897895
chr15	88867100	88868100	4.3555373888713085
chr15	88867200	88868200	4.412822488046427
chr15	88867300	88868300	4.66185967506742
chr15	88867400	88868400	5.171375276243004
chr15	88867500	88868500	5.4157057727693765
chr15	88867600	88868600	5.789616495209053
chr15	88867700	88868700	5.636760531921806
chr15	88867800	88868800	5.200503891247845
chr15	88867900	88868900	5.254804696693135
chr15	88868000	88869000	5.187087411149079
chr15	88868100	88869100	4.5741586940994265
chr15	88868200	88869200	4.6090958813065805
chr15	88868300	88869300	4.483662492281574
chr15	88868400	88869400	4.4820072997880285
chr15	88868500	88869500	4.553065533625485
chr15	88868600	88869600	4.403148703734836
chr15	88868700	88869700	4.007112375241827
chr15	88868800	88869800	4.117150475431978
chr15	88868900	88869900	4.275534028401901
chr15	88869000	88870000	4.19743199700609
chr15	88869100	88870100	4.610830551075797
chr15	88869200	88870200	4.88725062484422
chr15	88869300	88870300	5.433860756387651
chr15	88869400	88870400	5.17808172449359
chr15	88869500	88870500	5.049775466818228
chr15	88869600	88870600	5.315853351820231
chr15	88869700	88870700	5.8644546565547495
chr15	88869800	88870800	6.270354975134963
chr15	88869900	88870900	5.990680239171209
chr15	88870000	88871000	6.31355604296547
chr15	88870100	88871100	6.4871645664722815
chr15	88870200	88871200	5.890146752186638
chr15	88870300	88871300	5.542035674043449
chr15	88870400	88871400	6.132657431280926
chr15	88870500	88871500	6.568680063062214
chr15	88870600	88871600	7.197170133735128
chr15	88870700	88871700	6.7440880993179535
chr15	88870800	88871800	7.183642187770518
chr15	88870900	88871900	7.779462930558967
chr15	88871000	88872000	7.762078185465839
chr15	88871100	88872100	7.973026696693933
chr15	88871200	88872200	8.696191334056458
chr15	88871300	88872300	8.213578893574997
chr15	88871400	88872400	7.4179594228567876
chr15	88871500	88872500	6.9450907597817135
chr15	88871600	88872600	6.261060184032563
chr15	88871700	88872700	5.901018603445227
chr15	88871800	88872800	5.212722018363771
chr15	88871900	88872900	4.647579990864725
chr15	88872000	88873000	5.367390843333371
chr15	88872100	88873100	5.222292368604276
chr15	88872200	88873200	4.945739156050135
chr15	88872300	88873300	5.811556195580312
chr15	88872400	88873400	6.149708393096214
chr15	88872500	88873500	6.3141553271756825
chr15	88872600	88873600	6.5430000691017485
chr15	88872700	88873700	6.7933088373393025
chr15	88872800	88873800	7.2934526192146025
chr15	88872900	88873900	7.506804922656393
chr15	88873000	88874000	7.508045339102703
chr15	88873100	88874100	7.461258033436468
chr15	88873200	88874200	7.301781172569562
chr15	88873300	88874300	7.068445373657037
chr15	88873400	88874400	6.936527130477282
chr15	88873500	88874500	7.470940243920318
chr15	88873600	88874600	7.720190437538433
chr15	88873700	88874700	8.054981540143014
chr15	88873800	88874800	7.7092749021689215
chr15	88873900	88874900	7.715654197487207
chr15	88874000	88875000	7.312150511763909
chr15	88874100	88875100	7.410187153784626
chr15	88874200	88875200	7.5033505783589245
chr15	88874300	88875300	7.300806663272637
chr15	88874400	88875400	6.931850993499718
chr15	88874500	88875500	6.183847105326933
chr15	88874600	88875600	5.6239122638761545
chr15	88874700	88875700	5.427596107864517
chr15	88874800	88875800	5.1403982946479285
chr15	88874900	88875900	4.836186681746821
chr15	88875000	88876000	4.783755927017294
chr15	88875100	88876100	4.346313335166888
chr15	88875200	88876200	4.4968324346419335
chr15	88875300	88876300	4.437851735212705
chr15	88875400	88876400	4.742486525608675
chr15	88875500	88876500	4.607500461119017
chr15	88875600	88876600	4.444199170827578
chr15	88875700	88876700	4.798298292034825
chr15	88875800	88876800	5.434722407431597
chr15	88875900	88876900	5.52829039272623
chr15	88876000	88877000	5.47222611994498
chr15	88876100	88877100	5.818752771773821
chr15	88876200	88877200	5.466991546977731
chr15	88876300	88877300	5.873846012338723
chr15	88876400	88877400	5.4098883541085545
chr15	88876500	88877500	5.308447416143392
chr15	88876600	88877600	5.925620780144232
chr15	88876700	88877700	6.275206378745822
chr15	88876800	88877800	5.7053879445235305
chr15	88876900	88877900	5.556432268418133
chr15	88877000	88878000	5.076449443939308
chr15	88877100	88878100	4.741232978967262
chr15	88877200	88878200	4.671011851746312
chr15	88877300	88878300	4.2532562819387865
chr15	88877400	88878400	4.385313032620433
chr15	88877500	88878500	4.249986588370015
chr15	88878900	88879900	4.490360281782028
chr15	88879000	88880000	4.964177754262628
chr15	88879100	88880100	5.203949117385854
chr15	88879200	88880200	4.988598855816161
chr15	88879300	88880300	4.819885943084705
chr15	88879400	88880400	5.505021102226511
chr15	88879500	88880500	5.535854404022858
chr15	88879600	88880600	5.966017723136908
chr15	88879700	88880700	5.713244776585494
chr15	88879800	88880800	5.9001895831614135
chr15	88879900	88880900	5.8985896210302675
chr15	88880000	88881000	5.9589751709158465
chr15	88880100	88881100	5.241506264469652
chr15	88880200	88881200	5.219203057426407
chr15	88880300	88881300	5.391221800976067
chr15	88880400	88881400	5.2943072869303744
chr15	88880500	88881500	6.0025864245533445
chr15	88880600	88881600	6.560373502858644
chr15	88880700	88881700	6.688738738302996
chr15	88880800	88881800	6.3399035614496375
chr15	88880900	88881900	6.4809714117676425
chr15	88881000	88882000	6.010655233161381
chr15	88881100	88882100	6.1421368659092925
chr15	88881200	88882200	6.629842528132809
chr15	88881300	88882300	6.9767882758041395
chr15	88881400	88882400	6.113167316885615
chr15	88881500	88882500	5.269053964147181
chr15	88881600	88882600	4.1601757527618775
chr15	88881700	88882700	3.582771321505918
chr15	88881800	88882800	3.8890874367745663
chr15	88881900	88882900	2.8150097223669857
chr15	88882000	88883000	2.7897990458206343
chr15	88882100	88883100	2.560908237644328
chr15	88882200	88883200	1.8839453247735127
chr15	88882300	88883300	0.9109819556881584
chr15	88882400	88883400	1.0226094607474292
chr15	88883300	88884300	0.5437297916567785
chr15	88883400	88884400	-0.10244159569878232
chr15	88883500	88884500	0.4833538098426503
chr15	88883600	88884600	0.8431621126734056
chr15	88883700	88884700	1.2055886419832136
chr15	88883800	88884800	1.1119233696217228
chr15	88883900	88884900	0.5820051004730783
chr15	88884000	88885000	1.155356342448712
chr15	88884100	88885100	0.8473944487552048
chr15	88884200	88885200	0.4484694933679176
chr15	88884300	88885300	0.11697241541685754
chr15	88884400	88885400	0.3222124640533588
chr15	88884500	88885500	0.13517673635186148
chr15	88886300	88887300	2.0026079974297684
chr15	88886400	88887400	2.0783364454595827
chr15	88886500	88887500	2.050705443836821
chr15	88886600	88887600	2.396645254242234
chr15	88886700	88887700	2.9799295106785944
chr15	88886800	88887800	3.151894646129897
chr15	88886900	88887900	3.8291221842207186
chr15	88887000	88888000	3.6395997529348665
chr15	88887100	88888100	3.6239460246752073
chr15	88887200	88888200	3.554341118298649
chr15	88887300	88888300	3.4639364560620183
chr15	88887400	88888400	3.381603797737081
chr15	88887500	88888500	3.299753754048066
chr15	88887600	88888600	4.027279488124472
chr15	88887700	88888700	3.581826637600209
chr15	88887800	88888800	2.900487721312917
chr15	88887900	88888900	3.3228348113952166
chr15	88888000	88889000	4.133632479605239
chr15	88888100	88889100	4.292232683795186
chr15	88888200	88889200	5.073671435132826
chr15	88888300	88889300	5.0680115669746755
chr15	88888400	88889400	4.96452169815063
chr15	88888500	88889500	5.043093869780541
chr15	88888600	88889600	4.44609293995596
chr15	88888700	88889700	4.429233990415579
chr15	88888800	88889800	4.244959821055094
chr15	88888900	88889900	3.6644128916053424
chr15	88889000	88890000	3.4412189517342147
chr15	88889100	88890100	3.7099388216543066
chr15	88889200	88890200	3.1442852367965517
chr15	88889300	88890300	2.5501979146446394
chr15	88889400	88890400	2.233006380093464
chr15	88889500	88890500	2.615303959168404
chr15	88889600	88890600	2.8160594692382186
chr15	88889700	88890700	3.1462662038142213
chr15	88889800	88890800	3.3426479104090565
chr15	88889900	88890900	3.777384014488924
chr15	88890000	88891000	3.4487544039445797
chr15	88890100	88891100	2.8313275343874436
chr15	88890200	88891200	2.5618233673457182
chr15	88890300	88891300	2.815926402752268
chr15	88891100	88892100	3.5718554847769663
chr15	88891200	88892200	3.3188973073332737
chr15	88891300	88892300	3.8835544198472975
chr15	88891400	88892400	3.8605336045106204
chr15	88891500	88892500	3.036058595774888
chr15	88891600	88892600	3.238452877682138
chr15	88891700	88892700	3.501013676428073
chr15	88891800	88892800	4.005106825390737
chr15	88891900	88892900	4.356912959133772
chr15	88892000	88893000	3.9375608557788846
chr15	88892100	88893100	3.494383362597227
chr15	88892200	88893200	3.5346354962420516
chr15	88892300	88893300	3.200296032351403
chr15	88892400	88893400	2.587750063434917
chr15	88892500	88893500	2.7772029554514597
chr15	88892600	88893600	2.2703247123288004
chr15	88892700	88893700	2.1866955819358704
chr15	88892800	88893800	1.910621221393263
chr15	88892900	88893900	1.513254042690171
chr15	88894000	88895000	3.5515186768613023
chr15	88894100	88895100	3.178707050524693
chr15	88894200	88895200	3.012880676078668
chr15	88894600	88895600	4.414908270819817
chr15	88894700	88895700	4.660297829553244
chr15	88894800	88895800	5.056145716000323
chr15	88894900	88895900	5.617177805309399
chr15	88895000	88896000	5.485098312612956
chr15	88895100	88896100	4.883333163722074
chr15	88895200	88896200	4.303178481196567
chr15	88898600	88899600	7.455787181035261
chr15	88898700	88899700	8.174412245788009
chr15	88898800	88899800	7.88228591843271
chr15	88898900	88899900	7.759031740762729
chr15	88899000	88900000	6.75191577342115
chr15	88899100	88900100	6.6824621243616225
chr15	88899200	88900200	6.246014739154582
chr15	88899300	88900300	6.417450076558909
chr15	88899400	88900400	6.280408544418012
chr15	88899500	88900500	5.564838210823317
chr15	88899600	88900600	5.886624563652582
chr15	88899700	88900700	5.63742717258541
chr15	88899800	88900800	5.8800223080433565
chr15	88899900	88900900	5.519706048715724
chr15	88901900	88902900	3.6661251723357635
chr15	88902000	88903000	4.260105628081529
chr15	88902100	88903100	4.620509267107899
chr15	88902200	88903200	4.693373234096257
chr15	88902300	88903300	5.424671224890761
chr15	88902400	88903400	6.091980228765973
chr15	88902500	88903500	6.455495157789893
chr15	88902600	88903600	6.1469289637777855
chr15	88902700	88903700	6.028360137923729
chr15	88902800	88903800	5.909269073663628
chr15	88902900	88903900	5.3884113013737815
chr15	88903000	88904000	4.8689972231322365
chr15	88903100	88904100	5.101250250659704
chr15	88903200	88904200	4.890612545029728
chr15	88903300	88904300	4.081225170827676
chr15	88903600	88904600	3.0031143299661736
chr15	88903700	88904700	3.171930420848533
chr15	88903800	88904800	2.8760142911837616
chr15	88903900	88904900	2.8278168747748107
chr15	88904000	88905000	2.7147881082829257
chr15	88904100	88905100	2.1594247660021497
chr15	88904200	88905200	2.2648840351996165
chr15	88904300	88905300	2.7951770846928192
chr15	88904400	88905400	3.2485295867719133
chr15	88904500	88905500	3.5448579897011046
chr15	88904600	88905600	3.7633881334712007
chr15	88904700	88905700	4.155586153209045
chr15	88904800	88905800	5.314200393417641
chr15	88904900	88905900	6.073432800093507
chr15	88905000	88906000	6.593388068376634
chr15	88905100	88906100	6.747650986075871
chr15	88905200	88906200	7.57417803779816
chr15	88905300	88906300	7.275705281293403
chr15	88905400	88906400	6.60296535788991
chr15	88905500	88906500	6.221681588090074
chr15	88905600	88906600	6.10082272377426
chr15	88905700	88906700	5.519371316678277
chr15	88905800	88906800	5.07467345347396
chr15	88905900	88906900	4.650069698518063
chr15	88906000	88907000	4.21128965524718
chr15	88906100	88907100	3.9357018647179225
chr15	88906200	88907200	2.8860867315847814
chr15	88906300	88907300	3.0115929859546777
chr15	88906400	88907400	3.0954939396940384
chr15	88906500	88907500	3.008391453536912
chr15	88907000	88908000	3.490659258409736
chr15	88907100	88908100	3.9795349438749903
chr15	88907200	88908200	3.927315916714096
chr15	88907300	88908300	3.9263848896760662
chr15	88907400	88908400	3.874571127641376
chr15	88907500	88908500	3.9461126567219065
chr15	88907600	88908600	4.070495539797706
chr15	88908900	88909900	2.3413259436966056
chr15	88909000	88910000	2.746281977125685
chr15	88909100	88910100	2.9970783661827216
chr15	88909200	88910200	3.4239102377957034
chr15	88909300	88910300	3.767799538138005
chr15	88909400	88910400	3.859815388201373
chr15	88909500	88910500	3.999844635292706
chr15	88909600	88910600	3.7782809175039174
chr15	88909700	88910700	3.1994846702925988
chr15	88909800	88910800	2.917041209769074
chr15	88909900	88910900	2.4016395568107014
chr15	88910000	88911000	2.3024105588371353
chr15	88910100	88911100	2.3517969300642245
chr15	88910200	88911200	1.9951628660144165
chr15	88910300	88911300	1.9976392041393576
chr15	88910400	88911400	2.184188860626005
chr15	88910500	88911500	2.471430688762511
chr15	88910600	88911600	3.0732844413071723
chr15	88910700	88911700	3.484509121568925
chr15	88910800	88911800	3.1975041667601865
chr15	88910900	88911900	3.996389366858355
chr15	88911000	88912000	3.2266481192393743
chr15	88911100	88912100	2.958914881777857
chr15	88911200	88912200	3.226274360756267
chr15	88911300	88912300	3.022064734356196
chr15	88911400	88912400	2.809154879185583
chr15	88911500	88912500	3.0126679396664704
chr15	88911600	88912600	2.926992080288075
chr15	88911700	88912700	3.29687222800539
chr15	88911800	88912800	3.399232272907657
chr15	88911900	88912900	2.6306179396205143
chr15	88912000	88913000	3.904847871576088
chr15	88912100	88913100	4.5008629059247465
chr15	88912200	88913200	4.628028570184268
chr15	88912300	88913300	4.834389255471628
chr15	88912400	88913400	5.087409489204275
chr15	88912500	88913500	5.143241035632757
chr15	88912600	88913600	5.302242141503304
chr15	88912700	88913700	4.43573879603934
chr15	88912800	88913800	4.469474391288216
chr15	88912900	88913900	4.691678869327753
chr15	88914100	88915100	2.440593958604871
chr15	88914200	88915200	2.7398357023710265
chr15	88914400	88915400	3.9514331361515063
chr15	88914500	88915500	3.840033317618096
chr15	88914600	88915600	3.749153728825975
chr15	88914700	88915700	3.1777237736510897
chr15	88917600	88918600	0.6969592635158294
chr15	88917700	88918700	1.806501829007494
chr15	88917800	88918800	1.9227722231935616
chr15	88917900	88918900	2.439669697202885
chr15	88918000	88919000	3.1211212600718907
chr15	88918100	88919100	3.0767599906591867
chr15	88918200	88919200	2.703071780036356
chr15	88918300	88919300	2.9815610338568086
chr15	88918400	88919400	3.3864944955745284
chr15	88921100	88922100	2.3523801036921554
chr15	88921200	88922200	2.402719113805914
chr15	88921300	88922300	2.6163006930862984
chr15	88921400	88922400	2.3782555331503903
chr15	88921500	88922500	2.0968874902066035
chr15	88921600	88922600	2.9199748065049387
chr15	88921700	88922700	3.3089749367529584
chr15	88921800	88922800	3.361505748155696
chr15	88921900	88922900	3.349593964282679
chr15	88922000	88923000	3.234437456494531
chr15	88922100	88923100	2.7150153296117034
chr15	88922200	88923200	2.67849049239659
chr15	88922300	88923300	2.2759279898715907
chr15	88922900	88923900	0.9703592597767284
chr15	88923600	88924600	1.0406574468497594
chr15	88923700	88924700	1.5483092671924918
chr15	88923800	88924800	2.2503826607603266
chr15	88923900	88924900	1.9373241626526057
chr15	88924000	88925000	1.8652080035245286
chr15	88924100	88925100	2.0024052013381928
chr15	88924200	88925200	2.5894722916441806
chr15	88924300	88925300	2.9386880001323896
chr15	88924400	88925400	2.8103040999792404
chr15	88924500	88925500	2.7247297466986757
chr15	88924600	88925600	2.5703235558780957
chr15	88924700	88925700	2.4570102081174814
chr15	88924800	88925800	1.6147854583208106
chr15	88924900	88925900	2.3470121290833124
chr15	88925000	88926000	2.5731139636797162
chr15	88925100	88926100	2.8884005386411724
chr15	88925200	88926200	2.579452563361085
chr15	88925300	88926300	2.8665745787774486
chr15	88925400	88926400	3.2246102310920297
chr15	88925500	88926500	3.3605139338233654
chr15	88925600	88926600	3.0170573376620577
chr15	88925700	88926700	2.5878899179480355
chr15	88925800	88926800	3.0922671052144404
chr15	88925900	88926900	2.9109241186793637
chr15	88926000	88927000	2.8521698411248906
chr15	88926100	88927100	2.59583894726516
chr15	88926200	88927200	2.6004734706988604
chr15	88926300	88927300	2.3929023906154767
chr15	88926400	88927400	2.2283979668313183
chr15	88926500	88927500	1.9966685604774776
chr15	88926600	88927600	2.5160287486320185
chr15	88926700	88927700	2.7125226214672202
chr15	88926800	88927800	2.7245775521216484
chr15	88927900	88928900	2.0792183821392096
chr15	88928000	88929000	1.9044651760645936
chr15	88928700	88929700	1.0245991524267752
chr15	88928800	88929800	0.2322057913088013
chr15	88928900	88929900	0.24715380874357915
chr15	88929000	88930000	-0.23003596969913936
chr15	88929100	88930100	0.6471976173126355
chr15	88929200	88930200	1.1290786200839222
chr15	88929300	88930300	1.7743308950179135
chr15	88929400	88930400	1.7470865952106238
chr15	88929500	88930500	2.0356156661544778
chr15	88929600	88930600	1.5203081080747076
chr15	88929700	88930700	1.3809555771719355
chr15	88929800	88930800	1.7571883616141242
chr15	88929900	88930900	2.0670659862217926
chr15	88930000	88931000	2.5335815028439685
chr15	88930100	88931100	1.7338121399649995
chr15	88930200	88931200	1.1725977112807875
chr15	88931400	88932400	0.5234922468409584
chr15	88931500	88932500	0.3603759682502811
chr15	88931600	88932600	0.4036629363234398
chr15	88931700	88932700	0.4157995241666562
chr15	88931800	88932800	0.8776746295164208
chr15	88931900	88932900	0.7824408745572135
chr15	88932000	88933000	1.061403043066998
chr15	88932100	88933100	1.2049949099867017
chr15	88932200	88933200	0.8211709846440423
chr15	88932300	88933300	0.30759341175206484
chr15	88932400	88933400	1.0193685649404935
chr15	88933500	88934500	0.537543914089599
chr15	88933600	88934600	0.5633812083178618
chr15	88933700	88934700	0.3701207546119453
chr15	88933800	88934800	0.027901115980612345
chr15	88933900	88934900	0.07971308361770589
chr15	88934000	88935000	0.06377590480583213
chr15	88934100	88935100	0.12637609004054973
chr15	88934200	88935200	0.4524999017398323
chr15	88934300	88935300	0.7494090006562257
chr15	88934400	88935400	1.0960169271424158
chr15	88934500	88935500	0.998431989297946
chr15	88934600	88935600	1.3670360346324322
chr15	88934700	88935700	1.4533291399437938
chr15	88934800	88935800	1.272842713305898
chr15	88934900	88935900	0.7000308939615061
chr15	88935000	88936000	0.4847600055420132
chr15	88935100	88936100	0.22471043405186086
chr15	88935200	88936200	-0.2165326173821867
chr15	88935300	88936300	-0.6227958307173245
chr15	88935400	88936400	-0.5163088211040715
chr15	88935500	88936500	-0.3233888734966933
chr15	88935600	88936600	-0.7635402477809928
chr15	88935700	88936700	-0.883918493152685
chr15	88935800	88936800	-0.764392594136692
chr15	88935900	88936900	-0.2476055842204116
chr15	88936000	88937000	-0.020472827447992104
chr15	88936100	88937100	0.520407964190641
chr15	88936200	88937200	1.4455871570989205
chr15	88936300	88937300	1.954336064873424
chr15	88937500	88938500	1.127917849478554
chr15	88937600	88938600	1.6378904343035905
chr15	88937700	88938700	2.060821366412636
chr15	88937800	88938800	2.6675819697719763
chr15	88937900	88938900	2.9813428192302434
chr15	88938000	88939000	2.9252502236253513
chr15	88938100	88939100	3.2112851644055134
chr15	88938200	88939200	3.2429396202357688
chr15	88938300	88939300	3.985842994657538
chr15	88938400	88939400	3.8631645363735214
chr15	88938500	88939500	3.4720231636085286
chr15	88938600	88939600	3.4793067582706136
chr15	88938700	88939700	3.2287469970082094
chr15	88938800	88939800	2.6126133904241
chr15	88938900	88939900	2.567651861963396
chr15	88939000	88940000	2.6820678473838533
chr15	88939100	88940100	2.5172917577254315
chr15	88939200	88940200	2.461945020249309
chr15	88939300	88940300	1.4348280295949296
chr15	88939400	88940400	1.3845101545465344
chr15	88939500	88940500	1.9771509417274595
chr15	88939600	88940600	1.4333400889868575
chr15	88939700	88940700	1.3211073093022705
chr15	88942800	88943800	1.5779371400298352
chr15	88942900	88943900	1.3139131964995945
chr15	88943000	88944000	1.5661378735842466
chr15	88943100	88944100	2.0055697109152093
chr15	88943200	88944200	2.202049157210773
chr15	88943400	88944400	2.421355385268313
chr15	88945200	88946200	2.3993793427908363
chr15	88945300	88946300	2.6633628333081294
chr15	88945400	88946400	2.9697896243783664
chr15	88945500	88946500	3.161687173341268
chr15	88945600	88946600	2.272791065120123
chr15	88945700	88946700	2.303239443402162
chr15	88947000	88948000	1.7430006025231144
chr15	88947100	88948100	1.606776959024254
chr15	88947200	88948200	1.5717084286294951
chr15	88947300	88948300	1.836076609881835
chr15	88947400	88948400	2.035226973847968
chr15	88947500	88948500	2.6817338573693674
chr15	88947600	88948600	2.231831137203464
chr15	88947700	88948700	2.4110003214135274
chr15	88948800	88949800	2.6334208111957147
chr15	88948900	88949900	2.7415920281322577
chr15	88949000	88950000	2.7332797452961914
chr15	88949100	88950100	2.3444341341785098
chr15	88949200	88950200	2.4067210950349494
chr15	88949300	88950300	2.7924749777972946
chr15	88949400	88950400	2.8207966893042022
chr15	88949500	88950500	2.7376995737797767
chr15	88949600	88950600	2.373278847605516
chr15	88949700	88950700	2.3730605798968587
chr15	88949800	88950800	2.2134392261892986
chr15	88949900	88950900	2.0244843724067567
chr15	88950000	88951000	2.0992923697306773
chr15	88950100	88951100	2.639918816752744
chr15	88950200	88951200	2.4525311871587743
chr15	88950300	88951300	2.309030876404705
chr15	88950400	88951400	2.4680502828355224
chr15	88950500	88951500	1.976239684995773
chr15	88950600	88951600	2.3921411496773617
chr15	88950700	88951700	2.8204220161717006
chr15	88950800	88951800	2.7353968313373813
chr15	88950900	88951900	2.591619924425121
chr15	88955000	88956000	2.07837630541933
chr15	88956100	88957100	3.6983585691826826
chr15	88956200	88957200	4.545378380979871
chr15	88956300	88957300	4.3211212235677365
chr15	88956400	88957400	3.934042148720197
chr15	88956500	88957500	3.5768481877671467
chr15	88956600	88957600	3.4201843870439306
chr15	88956700	88957700	3.3728384509926848
chr15	88956800	88957800	3.466088721442081
chr15	88956900	88957900	3.372085603079628
chr15	88957000	88958000	3.4856702995290703
chr15	88957100	88958100	3.626704632447496
chr15	88957200	88958200	2.361110867707064
chr15	88957300	88958300	2.626234287817684
chr15	88957400	88958400	2.3278390573506718
chr15	88957500	88958500	2.6155453135530813
chr15	88957600	88958600	2.734018848261891
chr15	88957700	88958700	2.7555883738871936
chr15	88957800	88958800	2.5875240459573643
chr15	88957900	88958900	2.37360290094304
chr15	88958000	88959000	2.638878978754504
chr15	88958100	88959100	1.953946204415195
chr15	88958200	88959200	2.2216802026224047
chr15	88958300	88959300	2.3429867814038428
chr15	88958400	88959400	3.6267228081645535
chr15	88958500	88959500	3.515068649505899
chr15	88958600	88959600	3.404746831637173
chr15	88958700	88959700	3.8616309699359954
```
