## Supplemental Datasets for "A genome-wide mutational constraint map quantified from variation in 76,156 human genomes": Supplementary_Data_3.bed (part 281 of 859)

```
chr15	88958800	88959800	4.122582427158038
chr15	88958900	88959900	4.628482067912773
chr15	88959000	88960000	4.923516406032806
chr15	88959100	88960100	4.88734778423961
chr15	88959200	88960200	5.340246093489935
chr15	88959300	88960300	4.9378075717354335
chr15	88959400	88960400	4.231337661086772
chr15	88959500	88960500	4.007045197448063
chr15	88959600	88960600	3.9407670686213883
chr15	88959700	88960700	3.369109059050997
chr15	88959800	88960800	2.928567850159853
chr15	88959900	88960900	2.3117464638948118
chr15	88960000	88961000	1.4710340903730288
chr15	88961200	88962200	2.4429254200904915
chr15	88961300	88962300	2.1804829520386693
chr15	88961400	88962400	2.132070093575706
chr15	88961500	88962500	2.0203442828167657
chr15	88963500	88964500	1.7986959723113536
chr15	88963600	88964600	1.4896381810704031
chr15	88963700	88964700	2.1753807971952
chr15	88963800	88964800	2.1352528190958435
chr15	88963900	88964900	1.986524810487152
chr15	88964000	88965000	2.5626364734241496
chr15	88964100	88965100	2.456709322791705
chr15	88964200	88965200	2.5663904775574693
chr15	88964300	88965300	3.1106289434404237
chr15	88966300	88967300	1.0044573315239758
chr15	88966400	88967400	1.6419005969323082
chr15	88966500	88967500	2.3708979628052984
chr15	88966600	88967600	2.0308077025772757
chr15	88966700	88967700	2.070774608565767
chr15	88966800	88967800	1.979079899699948
chr15	88966900	88967900	1.8211102374657493
chr15	88967000	88968000	2.4735141172122246
chr15	88967100	88968100	2.110570401618572
chr15	88967200	88968200	2.369925379233017
chr15	88967300	88968300	2.508040222207458
chr15	88969800	88970800	0.2926870594450541
chr15	88969900	88970900	1.0043495428101172
chr15	88970000	88971000	1.4921980843819258
chr15	88970100	88971100	2.12840369436623
chr15	88970200	88971200	2.110240974746161
chr15	88970300	88971300	1.9471099914325305
chr15	88970400	88971400	2.3882540591764987
chr15	88970500	88971500	2.8752563075801776
chr15	88970600	88971600	3.13105573427962
chr15	88973100	88974100	3.064109643333719
chr15	88973200	88974200	3.0164249394591023
chr15	88973300	88974300	3.1366778086237286
chr15	88973400	88974400	3.330606406364538
chr15	88973500	88974500	3.3819627930166085
chr15	88973600	88974600	3.109304458834688
chr15	88973700	88974700	2.6603529754361035
chr15	88973800	88974800	2.78873959526507
chr15	88973900	88974900	1.9818447655178208
chr15	88974000	88975000	2.0222877805680017
chr15	88974100	88975100	2.0339975834939388
chr15	88974200	88975200	1.967332817351166
chr15	88974300	88975300	1.6563158809416645
chr15	88974400	88975400	1.5732219954873188
chr15	88974500	88975500	1.1164048530504458
chr15	88974600	88975600	1.6741323469464018
chr15	88974700	88975700	1.5654707542254018
chr15	88974800	88975800	1.886551204515709
chr15	88974900	88975900	2.2540171781537275
chr15	88975000	88976000	2.2916224828890632
chr15	88975100	88976100	1.8452199387990031
chr15	88975200	88976200	1.7972497509741046
chr15	88975300	88976300	1.9215799856675464
chr15	88975400	88976400	2.0989093804120014
chr15	88975500	88976500	2.1298584857390783
chr15	88975600	88976600	1.3795262773261996
chr15	88975700	88976700	1.238320261466445
chr15	88976700	88977700	3.8463516638781385
chr15	88976800	88977800	3.3833454311199587
chr15	88976900	88977900	3.0186880433714487
chr15	88977500	88978500	1.7933476868268396
chr15	88977600	88978600	2.0897925949050657
chr15	88977700	88978700	1.6012997137233376
chr15	88977800	88978800	1.6222753364709397
chr15	88977900	88978900	2.3213980580641373
chr15	88978000	88979000	2.416269801674917
chr15	88978100	88979100	3.172429959788959
chr15	88978200	88979200	3.284727549800814
chr15	88978300	88979300	3.2248337594714314
chr15	88978400	88979400	2.5515987741784016
chr15	88978500	88979500	2.89820103558089
chr15	88978600	88979600	3.043929972140335
chr15	88978700	88979700	2.696794851755598
chr15	88978800	88979800	3.158418078708172
chr15	88978900	88979900	3.1052525714363464
chr15	88979000	88980000	3.4220611926170474
chr15	88979100	88980100	3.484782334391042
chr15	88979200	88980200	3.1044605195040686
chr15	88979300	88980300	2.8964968933556703
chr15	88979400	88980400	3.2882186118529626
chr15	88979500	88980500	3.4169198566643484
chr15	88979600	88980600	3.017619237880192
chr15	88979700	88980700	3.20098213918638
chr15	88979800	88980800	3.1228276517471762
chr15	88979900	88980900	3.5162702658290605
chr15	88980000	88981000	3.1346567126591376
chr15	88980100	88981100	2.604379115105584
chr15	88980200	88981200	3.0646492400153487
chr15	88980300	88981300	3.322614738921151
chr15	88980400	88981400	3.3700982775470205
chr15	88980500	88981500	3.7046992647835535
chr15	88980600	88981600	3.6102199734945204
chr15	88980700	88981700	3.663848038378287
chr15	88980800	88981800	3.239970767824006
chr15	88980900	88981900	2.383496751438806
chr15	88981000	88982000	2.1717572454631098
chr15	88981100	88982100	2.419267714178262
chr15	88981200	88982200	2.008765897084833
chr15	88981300	88982300	1.8443373333700896
chr15	88981400	88982400	2.037491874248556
chr15	88981500	88982500	2.070679450755671
chr15	88981600	88982600	2.9694309077996763
chr15	88981700	88982700	2.9004328919966778
chr15	88981800	88982800	3.017315497955069
chr15	88981900	88982900	3.1701727017435766
chr15	88982000	88983000	3.689015245797517
chr15	88982100	88983100	3.801714924975837
chr15	88982200	88983200	4.546736219921531
chr15	88982300	88983300	4.62830120482605
chr15	88982400	88983400	4.2457033848350525
chr15	88982500	88983500	3.960680335262349
chr15	88982600	88983600	3.5329831171722783
chr15	88982700	88983700	4.137587184029081
chr15	88982800	88983800	4.622358464392385
chr15	88982900	88983900	4.996689570761137
chr15	88983000	88984000	4.822042101680719
chr15	88983100	88984100	4.7480849753094105
chr15	88983200	88984200	4.213023831536041
chr15	88983300	88984300	4.314421830842004
chr15	88983400	88984400	4.279394650069809
chr15	88983500	88984500	4.030554311059683
chr15	88983600	88984600	3.8335699189466204
chr15	88983700	88984700	3.6041038297697137
chr15	88983800	88984800	3.459958709611936
chr15	88983900	88984900	3.1222101081188307
chr15	88984000	88985000	3.224592290303648
chr15	88984100	88985100	3.764142926524032
chr15	88984200	88985200	3.767008756417319
chr15	88984300	88985300	3.5466184840828285
chr15	88984400	88985400	3.8850462925252
chr15	88984500	88985500	4.085656784463703
chr15	88984600	88985600	3.719088417973565
chr15	88984700	88985700	3.4442658397540407
chr15	88984800	88985800	3.398064223175447
chr15	88984900	88985900	3.2927456040583154
chr15	88985000	88986000	3.5426463930580527
chr15	88985100	88986100	2.615942953900161
chr15	88985200	88986200	2.6693944399516183
chr15	88985300	88986300	2.827405520548974
chr15	88985400	88986400	2.722821435680061
chr15	88985500	88986500	2.502155783982999
chr15	88985600	88986600	3.1676714364195764
chr15	88985700	88986700	3.2323729172636586
chr15	88985800	88986800	3.386728249895638
chr15	88985900	88986900	3.5308628084840614
chr15	88986000	88987000	3.0907234993612516
chr15	88986100	88987100	3.5941971395160346
chr15	88986200	88987200	3.858656985629418
chr15	88986300	88987300	4.01211536503422
chr15	88986400	88987400	3.843148912410731
chr15	88986500	88987500	3.5287100550106114
chr15	88986600	88987600	3.184725785493863
chr15	88986700	88987700	3.749114435366269
chr15	88986800	88987800	3.3776878095727407
chr15	88986900	88987900	2.9835634477057167
chr15	88987000	88988000	3.7279369176085373
chr15	88987100	88988100	3.8243206193704884
chr15	88987200	88988200	4.094487462966312
chr15	88987300	88988300	3.411516977191672
chr15	88987400	88988400	3.735872522693407
chr15	88987500	88988500	4.1277296683357765
chr15	88987600	88988600	4.417524273978423
chr15	88987700	88988700	4.442863913827943
chr15	88987800	88988800	5.12626172720957
chr15	88987900	88988900	6.0085654020464085
chr15	88988000	88989000	5.552503440851663
chr15	88988100	88989100	5.407537130639942
chr15	88988200	88989200	4.812688191498383
chr15	88988300	88989300	5.001681213598894
chr15	88988400	88989400	4.541415355282601
chr15	88988500	88989500	4.3514863761959885
chr15	88988600	88989600	4.187448596733323
chr15	88988700	88989700	3.9219384514914255
chr15	88988800	88989800	3.3889327291808806
chr15	88988900	88989900	2.6655490845554755
chr15	88989000	88990000	2.125415188222811
chr15	88989100	88990100	2.1157542928635262
chr15	88989200	88990200	1.9451933861587936
chr15	88989300	88990300	1.4808975575741925
chr15	88989400	88990400	1.7123580570779418
chr15	88989500	88990500	1.7735655465230415
chr15	88989600	88990600	1.5272413683533783
chr15	88989700	88990700	0.9433329451732296
chr15	88989800	88990800	0.8868059582955622
chr15	88989900	88990900	0.9326957772645352
chr15	88990000	88991000	0.9069662734368698
chr15	88990100	88991100	1.08148953139118
chr15	88990200	88991200	1.1763602967805178
chr15	88990300	88991300	2.0412375273414693
chr15	88990400	88991400	2.2881061400606457
chr15	88990500	88991500	1.6862594603727357
chr15	88990600	88991600	1.6853880234397305
chr15	88990700	88991700	1.7705982522663155
chr15	88990800	88991800	1.9927916229056453
chr15	88990900	88991900	1.8496023580820988
chr15	88991000	88992000	2.0945986778474572
chr15	88991100	88992100	2.3489410608395995
chr15	88991200	88992200	2.452785217810394
chr15	88991300	88992300	2.5356391831666483
chr15	88991400	88992400	2.6925519166865213
chr15	88991500	88992500	3.371290162991256
chr15	88991600	88992600	3.552380519335062
chr15	88991700	88992700	3.74452197147702
chr15	88991800	88992800	3.5064059823715894
chr15	88991900	88992900	4.1434336936537415
chr15	88992000	88993000	4.031853256043777
chr15	88992100	88993100	4.076048453764427
chr15	88992200	88993200	4.291238929436757
chr15	88992300	88993300	4.0825377216897305
chr15	88992400	88993400	4.027577573363455
chr15	88992500	88993500	3.952668694033149
chr15	88992600	88993600	4.2048967809508655
chr15	88992700	88993700	3.9785963493409806
chr15	88992800	88993800	4.125603664300681
chr15	88992900	88993900	3.9127484402016672
chr15	88993000	88994000	4.071914078693158
chr15	88993600	88994600	3.4794919098323565
chr15	88993700	88994700	3.9910975008998735
chr15	88993800	88994800	4.119212981840403
chr15	88993900	88994900	3.960683487624505
chr15	88994000	88995000	4.300338927909959
chr15	88994100	88995100	4.644266764187842
chr15	88994200	88995200	5.273410568873415
chr15	88994300	88995300	4.972988357780988
chr15	88994400	88995400	5.044108989382911
chr15	88994500	88995500	4.644510402438328
chr15	88994600	88995600	4.619712462238213
chr15	88994700	88995700	4.0762459316158735
chr15	88994800	88995800	3.8018089785218234
chr15	88994900	88995900	3.8661186244402654
chr15	88996100	88997100	3.5809968969968216
chr15	88996200	88997200	3.3242017342973047
chr15	88996300	88997300	3.6596409848066527
chr15	88996400	88997400	3.2234613979837827
chr15	88996500	88997500	3.108340491776473
chr15	88996600	88997600	3.8664661811977763
chr15	88996700	88997700	4.032124541757678
chr15	88996800	88997800	3.9685268839204233
chr15	88996900	88997900	3.7575570110938656
chr15	88997000	88998000	3.308167499406955
chr15	88997100	88998100	3.1168720721487877
chr15	88997200	88998200	3.7817238755653455
chr15	88997300	88998300	3.6242565214906968
chr15	88997400	88998400	4.352587381584698
chr15	88997500	88998500	4.304249603036308
chr15	88997600	88998600	3.82497404161584
chr15	88997700	88998700	4.230127298604119
chr15	88997800	88998800	4.255483636562779
chr15	88997900	88998900	4.003989951050648
chr15	88998000	88999000	3.761894804125678
chr15	88998100	88999100	3.655115237173842
chr15	88998200	88999200	2.9695710230180588
chr15	88998300	88999300	3.282212646371805
chr15	88998400	88999400	3.2673032005759524
chr15	88998500	88999500	3.371726869243066
chr15	88998600	88999600	3.383714184238982
chr15	88998700	88999700	3.1172290576601425
chr15	88998800	88999800	2.4178919312303666
chr15	88998900	88999900	2.8764030438637698
chr15	88999000	89000000	3.3205939444389987
chr15	88999100	89000100	3.765445810082803
chr15	88999200	89000200	4.25406915640095
chr15	88999300	89000300	3.8501415413804194
chr15	88999400	89000400	3.7345875325738453
chr15	88999500	89000500	3.5477005954911385
chr15	88999600	89000600	3.1653057740894264
chr15	88999700	89000700	2.988486814507156
chr15	88999800	89000800	4.114195523527404
chr15	88999900	89000900	3.944831438790275
chr15	89000000	89001000	3.92076530256675
chr15	89000100	89001100	3.960698698159892
chr15	89000200	89001200	3.7634576410708767
chr15	89000300	89001300	3.8782505229700095
chr15	89000400	89001400	4.181585648599877
chr15	89000500	89001500	4.3606003580971
chr15	89000600	89001600	4.630058688872592
chr15	89000700	89001700	4.75028524266433
chr15	89000800	89001800	4.452541908882445
chr15	89000900	89001900	4.218863102680121
chr15	89001000	89002000	4.337047664337867
chr15	89001100	89002100	3.8428639459259246
chr15	89001200	89002200	3.926704888156813
chr15	89001300	89002300	3.474855388987736
chr15	89001400	89002400	2.9528812630904047
chr15	89001500	89002500	2.951052244936352
chr15	89001600	89002600	3.3754192812629102
chr15	89001700	89002700	3.655345989899772
chr15	89001800	89002800	3.2664697694634257
chr15	89001900	89002900	3.630130401006357
chr15	89002000	89003000	3.7923166015643224
chr15	89002100	89003100	3.5386436430436965
chr15	89002200	89003200	3.5605343440251085
chr15	89002300	89003300	3.780496535185847
chr15	89002400	89003400	4.303345096718002
chr15	89003500	89004500	3.686712351244536
chr15	89003600	89004600	3.993320947078264
chr15	89003700	89004700	4.8006731290694935
chr15	89003800	89004800	5.490726066638424
chr15	89003900	89004900	4.813032015780613
chr15	89004000	89005000	5.077550632641238
chr15	89004100	89005100	4.971149503200328
chr15	89004200	89005200	5.1229205395930455
chr15	89004300	89005300	4.931216327377493
chr15	89004400	89005400	4.4091857004949055
chr15	89004500	89005500	4.500520883935371
chr15	89008500	89009500	4.63483945483996
chr15	89008600	89009600	4.485722295284725
chr15	89008700	89009700	4.554119081661548
chr15	89008800	89009800	4.767210072678319
chr15	89008900	89009900	4.846951156681363
chr15	89009000	89010000	4.640671436829334
chr15	89009100	89010100	4.228957679013407
chr15	89009200	89010200	4.330712358487365
chr15	89009300	89010300	4.78578146339415
chr15	89009400	89010400	4.7722662090600805
chr15	89009500	89010500	4.304000341287399
chr15	89009600	89010600	3.9953084830741297
chr15	89009700	89010700	4.008626233829918
chr15	89009800	89010800	3.4813191951142204
chr15	89009900	89010900	3.8253353773105214
chr15	89010000	89011000	3.493731613967293
chr15	89010100	89011100	3.2468665829436185
chr15	89010200	89011200	3.9557183512817256
chr15	89010300	89011300	3.3312515193411603
chr15	89010400	89011400	3.368553386923143
chr15	89010500	89011500	3.2458235871506314
chr15	89010600	89011600	3.6246871732450177
chr15	89010700	89011700	3.2726736099796714
chr15	89010800	89011800	3.61285232783588
chr15	89010900	89011900	3.5512007447058602
chr15	89011000	89012000	3.81573591947729
chr15	89011100	89012100	4.430360051877081
chr15	89011200	89012200	3.970161726933825
chr15	89011300	89012300	4.230809451611948
chr15	89011400	89012400	4.367882164069589
chr15	89011500	89012500	4.188227338597118
chr15	89011600	89012600	3.868583373588627
chr15	89011700	89012700	4.032916680315799
chr15	89011800	89012800	4.622511080702865
chr15	89011900	89012900	4.339657002126083
chr15	89012000	89013000	3.865808415533134
chr15	89012100	89013100	3.539488631113888
chr15	89012200	89013200	3.507713911951397
chr15	89012300	89013300	3.2763331595600818
chr15	89012400	89013400	3.516006177198809
chr15	89012500	89013500	3.5009970924364615
chr15	89012600	89013600	4.129350136685045
chr15	89012700	89013700	3.880933521040892
chr15	89012800	89013800	2.4196013745182183
chr15	89012900	89013900	2.3803818762193774
chr15	89013000	89014000	2.836973485600551
chr15	89013100	89014100	2.4303492536539584
chr15	89013200	89014200	2.6751858557445334
chr15	89013300	89014300	3.3138775728486465
chr15	89013400	89014400	3.1398259436869123
chr15	89013500	89014500	3.7195969360035854
chr15	89013600	89014600	3.377208133026543
chr15	89014700	89015700	3.9926898902777537
chr15	89014800	89015800	3.9903590471322685
chr15	89014900	89015900	3.8481446002562265
chr15	89015000	89016000	3.8348125686504186
chr15	89015100	89016100	4.308978338429873
chr15	89015200	89016200	4.459484198120877
chr15	89015300	89016300	4.0507115848769315
chr15	89015400	89016400	3.670639065944549
chr15	89015500	89016500	2.845194748864277
chr15	89015600	89016600	3.12116302176222
chr15	89015700	89016700	2.8598445225042783
chr15	89015800	89016800	2.878546885475956
chr15	89015900	89016900	2.623922949591692
chr15	89016000	89017000	2.7813576431147435
chr15	89016100	89017100	2.7688618747665608
chr15	89016200	89017200	2.5505497320447605
chr15	89016300	89017300	2.8721091727219545
chr15	89016400	89017400	2.7125648987805486
chr15	89016500	89017500	3.446201214816748
chr15	89016600	89017600	3.3362457847407363
chr15	89016700	89017700	3.519930801355641
chr15	89016800	89017800	3.930726049066544
chr15	89016900	89017900	4.0088738947757205
chr15	89017000	89018000	4.0542757343472084
chr15	89017100	89018100	4.248795823604464
chr15	89017200	89018200	4.862866851204494
chr15	89017300	89018300	4.7003958227199485
chr15	89017400	89018400	5.483113388767276
chr15	89017500	89018500	5.830809650696371
chr15	89017600	89018600	5.256080436374805
chr15	89017700	89018700	4.738407546947373
chr15	89017800	89018800	4.678165432358024
chr15	89017900	89018900	4.699132024111397
chr15	89018000	89019000	4.427042168477841
chr15	89018100	89019100	4.06551989908968
chr15	89018200	89019200	3.6617057869067033
chr15	89018300	89019300	3.9005701486112034
chr15	89018400	89019400	3.162133206387652
chr15	89018500	89019500	2.8088587307587027
chr15	89018600	89019600	3.3233579449095534
chr15	89018700	89019700	3.9111605044817366
chr15	89018800	89019800	2.6883622594797094
chr15	89018900	89019900	2.297717195292256
chr15	89019000	89020000	2.8644084319152205
chr15	89019100	89020100	2.875791592182703
chr15	89019200	89020200	3.064458892923488
chr15	89019300	89020300	2.5501871303333528
chr15	89019400	89020400	2.1894725329405844
chr15	89019500	89020500	1.9955331150804647
chr15	89019600	89020600	1.8375717342018087
chr15	89019700	89020700	1.282247669307858
chr15	89019800	89020800	2.065696786807401
chr15	89019900	89020900	2.3432130814147127
chr15	89020000	89021000	1.7571986778564888
chr15	89020100	89021100	1.6152356914229653
chr15	89020200	89021200	0.9341629448418818
chr15	89020300	89021300	1.275611935403089
chr15	89020400	89021400	1.5400908987715756
chr15	89020500	89021500	1.9558416323572043
chr15	89020600	89021600	1.3932249753619148
chr15	89020700	89021700	2.2580725728900957
chr15	89020800	89021800	2.0197593966073177
chr15	89020900	89021900	1.854726469325324
chr15	89021000	89022000	2.0670083761254188
chr15	89021100	89022100	2.3218655733037368
chr15	89021200	89022200	2.1871167816299857
chr15	89021300	89022300	1.8772578130195745
chr15	89021400	89022400	2.445951802966201
chr15	89021500	89022500	2.3113014466081547
chr15	89021600	89022600	2.1512240333672943
chr15	89021700	89022700	1.5951687447471776
chr15	89021800	89022800	1.7293016547264115
chr15	89021900	89022900	1.9669500086470124
chr15	89022000	89023000	1.2455390008755787
chr15	89022100	89023100	1.0302155536084516
chr15	89023000	89024000	1.6335844280308953
chr15	89023100	89024100	1.7690766125832305
chr15	89023200	89024200	1.3534994512338845
chr15	89023300	89024300	0.794992580278654
chr15	89023400	89024400	1.125424873202365
chr15	89023500	89024500	0.931764819276374
chr15	89023600	89024600	0.8127548139627888
chr15	89023700	89024700	1.3122177296335582
chr15	89023800	89024800	2.1550578280103783
chr15	89023900	89024900	1.8315000483921973
chr15	89024000	89025000	2.31611284726284
chr15	89024100	89025100	2.226666754231097
chr15	89024200	89025200	2.687522835122178
chr15	89024300	89025300	3.1407245994379864
chr15	89024400	89025400	2.179211047096984
chr15	89024500	89025500	2.180601290580471
chr15	89024600	89025600	2.380477687134181
chr15	89024700	89025700	2.4416753022836155
chr15	89024800	89025800	1.9493199044132388
chr15	89024900	89025900	2.3769581014402767
chr15	89025000	89026000	2.391941480297255
chr15	89025100	89026100	2.519776753184084
chr15	89025200	89026200	1.6597390770887768
chr15	89025300	89026300	1.6492430660790776
chr15	89025400	89026400	2.3773397950086186
chr15	89025500	89026500	1.9828800006615799
chr15	89025600	89026600	1.7820190100938045
chr15	89025700	89026700	2.1031224657992467
chr15	89025800	89026800	2.2705301729329785
chr15	89025900	89026900	1.8412703156755967
chr15	89026000	89027000	1.3625059047793773
chr15	89026100	89027100	1.3121196150020509
chr15	89026200	89027200	1.7446447748057332
chr15	89026300	89027300	1.5673481257674158
chr15	89026400	89027400	1.1245973824159508
chr15	89026500	89027500	0.95541299450229
chr15	89026600	89027600	1.5505674453676277
chr15	89026700	89027700	0.8812049679394085
chr15	89026800	89027800	0.8110573967147786
chr15	89026900	89027900	0.6548538389402421
chr15	89027000	89028000	1.1670516168433616
chr15	89027100	89028100	0.6733990235075508
chr15	89027200	89028200	0.2571780227122809
chr15	89027300	89028300	0.040609802612122985
chr15	89027400	89028400	0.6922678847631021
chr15	89027500	89028500	0.9949941879218204
chr15	89027600	89028600	0.13944608110016005
chr15	89027700	89028700	0.5078005272085999
chr15	89027800	89028800	0.17054577916995065
chr15	89027900	89028900	0.6443325690923843
chr15	89028000	89029000	-0.2067741228074361
chr15	89028100	89029100	-0.03846155918447077
chr15	89028200	89029200	0.7643832073499633
chr15	89028300	89029300	0.6974585561084797
chr15	89028400	89029400	-0.3501258931339454
chr15	89028500	89029500	-0.9972542082847154
chr15	89028600	89029600	-1.159654377759687
chr15	89028700	89029700	-2.6948454797710286
chr15	89028800	89029800	-2.352543477912413
chr15	89028900	89029900	-2.7345816236438703
chr15	89029000	89030000	-2.57332827408972
chr15	89029100	89030100	-2.8568247748479303
chr15	89030900	89031900	-9.679705202234066
chr15	89031000	89032000	-7.277725802129445
chr15	89031100	89032100	-4.395693773720188
chr15	89031200	89032200	1.7053414195895211
chr15	89031300	89032300	1.6623935695445484
chr15	89031400	89032400	2.070701086864813
chr15	89031500	89032500	2.2692976437459893
chr15	89031600	89032600	2.213239384391838
chr15	89031700	89032700	2.319700561487424
chr15	89031800	89032800	2.225349840362516
chr15	89031900	89032900	1.8269905920768148
chr15	89033600	89034600	2.06367610545702
chr15	89033700	89034700	2.178792148393637
chr15	89033800	89034800	2.2093327439474844
chr15	89034900	89035900	1.4522185696614462
chr15	89035000	89036000	1.235308173511356
chr15	89035100	89036100	1.2133024191637152
chr15	89036200	89037200	2.3574958636102195
chr15	89036300	89037300	2.124133518178178
chr15	89036400	89037400	1.4935961288218884
chr15	89036500	89037500	1.924784627669348
chr15	89036600	89037600	2.7928652958578866
chr15	89036700	89037700	2.9133132613346464
chr15	89036800	89037800	3.0157479945425374
chr15	89036900	89037900	3.3211908227091995
chr15	89037000	89038000	3.180130331652294
chr15	89037100	89038100	2.4069465454102645
chr15	89037200	89038200	2.4060250510012984
chr15	89037300	89038300	2.213956318707368
chr15	89037400	89038400	2.5638766634561727
chr15	89037500	89038500	2.0471843041313007
chr15	89037600	89038600	1.8640619264665523
chr15	89037700	89038700	1.4633420332994629
chr15	89037800	89038800	1.564397375622085
chr15	89037900	89038900	1.0215758579184655
chr15	89038000	89039000	1.2141539514567719
chr15	89039000	89040000	1.504052340400573
chr15	89039100	89040100	0.9820206358124568
chr15	89039200	89040200	0.6905915932313779
chr15	89039300	89040300	0.7285571310767203
chr15	89040300	89041300	2.272197101263364
chr15	89040400	89041400	2.1487222657638
chr15	89040500	89041500	2.2878628924302737
chr15	89040600	89041600	2.625550658219706
chr15	89040700	89041700	2.8116006506595532
chr15	89040800	89041800	2.8209701831467537
chr15	89040900	89041900	2.9065421622151937
chr15	89041000	89042000	3.464818384745825
chr15	89041100	89042100	4.347859348143293
chr15	89041200	89042200	4.083424929046467
chr15	89041300	89042300	3.770297047992632
chr15	89041400	89042400	3.2329153165689544
chr15	89041500	89042500	2.919395107517591
chr15	89041600	89042600	3.3653182710677325
chr15	89041700	89042700	3.4963412312259536
chr15	89041800	89042800	2.783190723273353
chr15	89041900	89042900	2.429940474767515
chr15	89042000	89043000	2.0356307118165446
chr15	89042100	89043100	1.8608878155541868
chr15	89042200	89043200	2.7131935934704177
chr15	89042300	89043300	2.940324113227641
chr15	89042400	89043400	4.029964930951992
chr15	89043800	89044800	1.7253714886691889
chr15	89043900	89044900	1.601759970733595
chr15	89044000	89045000	2.0544817149149397
chr15	89044700	89045700	0.7731443780967798
chr15	89044800	89045800	0.6729421354275832
chr15	89044900	89045900	0.4395846684004871
chr15	89045000	89046000	0.4070675335478408
chr15	89045100	89046100	1.0174605599328428
chr15	89045200	89046200	1.222353660157515
chr15	89045300	89046300	1.0081810596882386
chr15	89045400	89046400	0.938510440296098
chr15	89048700	89049700	1.4482083309689078
chr15	89048800	89049800	2.0519934274015332
chr15	89048900	89049900	1.7357696284428077
chr15	89049000	89050000	1.8807421318235928
chr15	89049100	89050100	0.9701384246091144
chr15	89049200	89050200	1.2401119396853104
chr15	89049300	89050300	1.2441558775199943
chr15	89049400	89050400	0.9961195102901927
chr15	89049500	89050500	0.9993651814083692
chr15	89049600	89050600	1.0460267984260003
chr15	89049700	89050700	0.8844963728395774
chr15	89049800	89050800	0.9589304382788544
chr15	89049900	89050900	0.8966793461947024
chr15	89050000	89051000	1.0326427965679854
chr15	89050100	89051100	1.179409977422298
chr15	89050200	89051200	1.3757584106556249
chr15	89050300	89051300	1.3651870360196696
chr15	89050400	89051400	1.4229301024174268
chr15	89050500	89051500	1.5170781997172795
chr15	89050600	89051600	1.1843183404743602
chr15	89050700	89051700	1.1686079309560968
chr15	89050800	89051800	0.4311245678449068
chr15	89050900	89051900	0.27741108997010416
chr15	89051000	89052000	-0.33832600379885913
chr15	89051100	89052100	-0.06587663956196771
chr15	89051200	89052200	-0.4664264219745874
chr15	89051300	89052300	-0.42877621135719707
chr15	89051400	89052400	-0.3353331222232567
chr15	89051500	89052500	0.10625642796056266
chr15	89051600	89052600	0.4890165057621138
chr15	89051700	89052700	0.4640563943629626
chr15	89051800	89052800	0.389516443139844
chr15	89051900	89052900	1.0994654709238685
chr15	89052000	89053000	1.4696554010872689
chr15	89052100	89053100	1.6628396667679382
chr15	89052200	89053200	1.050704363797849
chr15	89052300	89053300	1.6078556142858629
chr15	89052400	89053400	2.0269663024258757
chr15	89052500	89053500	0.9148620883801925
chr15	89052600	89053600	0.9385827673573012
chr15	89052700	89053700	0.9468924863419708
chr15	89052800	89053800	1.7459909022523843
chr15	89052900	89053900	1.6853685133015692
chr15	89053000	89054000	1.446216013659845
chr15	89053100	89054100	1.4533952557284884
chr15	89053200	89054200	1.824554415433565
chr15	89053300	89054300	1.4640884515538386
chr15	89055400	89056400	1.881431237951271
chr15	89055500	89056500	2.1754325263205003
chr15	89055600	89056600	2.5378182004232146
chr15	89055700	89056700	2.756042463642326
chr15	89055800	89056800	2.2065312518373523
chr15	89055900	89056900	2.551340606350214
chr15	89057000	89058000	0.9438412395088416
chr15	89057100	89058100	1.1308274560267144
chr15	89057200	89058200	0.14240542789495142
chr15	89057300	89058300	0.5240451171681697
chr15	89057400	89058400	0.5936145754847901
chr15	89057500	89058500	1.1401639103433066
chr15	89057600	89058600	1.2031492671949011
chr15	89057700	89058700	1.5943716038062083
chr15	89057800	89058800	1.495957991393724
chr15	89057900	89058900	1.330319038531533
chr15	89058000	89059000	1.2039901006653317
chr15	89058100	89059100	0.9686150175884156
chr15	89058200	89059200	1.6597074123222706
chr15	89058300	89059300	1.9872645537418048
chr15	89058400	89059400	1.6686520708137031
chr15	89058500	89059500	1.5532214797215929
chr15	89058600	89059600	0.6906337796853665
chr15	89058700	89059700	0.7684254290012266
chr15	89058800	89059800	1.3232455567824333
chr15	89058900	89059900	1.3508761432646434
chr15	89059000	89060000	2.0839312158137058
chr15	89060200	89061200	1.785911330653058
chr15	89060300	89061300	2.1003576955536856
chr15	89060400	89061400	2.0732809350267805
chr15	89060500	89061500	2.280183051389672
chr15	89060600	89061600	1.5888220176750425
chr15	89060700	89061700	1.3466805574148408
chr15	89060800	89061800	1.4550175273239392
chr15	89060900	89061900	1.4351355426100854
chr15	89061000	89062000	1.565488733450404
chr15	89061100	89062100	1.4698049166599017
chr15	89061200	89062200	1.140393848991323
chr15	89061300	89062300	0.968796243094496
chr15	89061400	89062400	0.9569036727634728
chr15	89061500	89062500	0.9775990353560832
chr15	89061600	89062600	1.20167764188976
chr15	89061700	89062700	1.3949335893186976
chr15	89061800	89062800	1.1071070908322995
chr15	89061900	89062900	1.3175884130690452
chr15	89062000	89063000	1.0481234242508943
chr15	89063000	89064000	2.3909134373362186
chr15	89063100	89064100	2.7733988162979832
chr15	89063200	89064200	2.962156470328527
chr15	89064200	89065200	0.9746693688916176
chr15	89064300	89065300	0.6619341101606185
chr15	89064400	89065400	0.6894631550349927
chr15	89064500	89065500	0.9281004107196428
chr15	89064600	89065600	-0.012455454238321563
chr15	89064700	89065700	0.1952013342629561
chr15	89064800	89065800	0.5329025371234991
chr15	89064900	89065900	1.1754121739646284
chr15	89065000	89066000	1.0262293189515017
chr15	89065100	89066100	1.7607805906995917
chr15	89065200	89066200	1.9308985176400808
chr15	89065300	89066300	1.9330891898936051
chr15	89065400	89066400	1.8864750546651288
chr15	89065500	89066500	1.696926020815989
chr15	89065600	89066600	2.5802891061933217
chr15	89065700	89066700	2.3297349102384617
chr15	89065800	89066800	2.6784431774775834
chr15	89065900	89066900	2.3955461342209183
chr15	89066000	89067000	3.265762545917097
chr15	89066100	89067100	3.3766931207987123
chr15	89066200	89067200	3.5414639170230444
chr15	89066300	89067300	3.691949584697523
chr15	89066400	89067400	3.6226311030795793
chr15	89066500	89067500	3.849320666954872
chr15	89066600	89067600	3.6366366046995866
chr15	89066700	89067700	4.020490677449846
chr15	89066800	89067800	3.9724624677354403
chr15	89066900	89067900	3.6500204280466164
chr15	89067000	89068000	3.6327504023393704
chr15	89067100	89068100	2.460247820737909
chr15	89067200	89068200	2.8874369648648264
chr15	89067300	89068300	3.3619953348247864
chr15	89067400	89068400	3.0010695579796733
chr15	89067500	89068500	2.639576939855321
chr15	89067600	89068600	2.64836713604375
chr15	89067700	89068700	2.7609596576577795
chr15	89069800	89070800	3.037131976642694
chr15	89069900	89070900	3.0488374764152235
chr15	89070000	89071000	3.202519078665435
chr15	89070100	89071100	2.7995674840385374
chr15	89070200	89071200	3.3175801814142645
chr15	89070300	89071300	3.2743392285867343
chr15	89070400	89071400	2.6880065291555435
chr15	89070500	89071500	2.0174101510355045
chr15	89070600	89071600	1.305525992240758
chr15	89070700	89071700	1.3302236606919369
chr15	89070800	89071800	1.2138954385166487
chr15	89070900	89071900	1.3486566754931415
chr15	89071000	89072000	1.4030702118867209
chr15	89071100	89072100	1.3649659441118087
chr15	89071200	89072200	0.8688491908049905
chr15	89071300	89072300	1.4025822607914256
chr15	89071400	89072400	1.0759073827455183
chr15	89071500	89072500	1.6852193976352168
chr15	89072600	89073600	2.6676869886103223
chr15	89072700	89073700	2.567114761805417
chr15	89072800	89073800	2.8318115321024884
chr15	89072900	89073900	2.7321670319988183
chr15	89073000	89074000	2.4901856070615223
chr15	89073100	89074100	2.7463992997544007
chr15	89073200	89074200	3.0024670795107484
chr15	89073300	89074300	3.075394227738129
chr15	89073400	89074400	3.4043298255261063
chr15	89073500	89074500	3.3584572744519674
chr15	89073600	89074600	3.318317785951417
chr15	89073700	89074700	3.7225007233179683
chr15	89073800	89074800	3.4693956490922475
chr15	89073900	89074900	3.243003601863986
chr15	89074000	89075000	3.3909765953678503
chr15	89074100	89075100	2.707116082707385
chr15	89074200	89075200	2.911872026275929
chr15	89074300	89075300	2.927267772050248
chr15	89074400	89075400	2.8575311404221218
chr15	89074500	89075500	3.3453820998688024
chr15	89074600	89075600	3.563219322455013
chr15	89074700	89075700	3.4913837263545093
chr15	89074800	89075800	3.9278569065436
chr15	89074900	89075900	3.9301838096914463
chr15	89075000	89076000	4.101067562989896
chr15	89075100	89076100	4.762585076971254
chr15	89075200	89076200	5.009380017754607
chr15	89075300	89076300	4.749095954547993
chr15	89075400	89076400	4.1854801868010885
chr15	89075500	89076500	3.7901055188300656
chr15	89075600	89076600	3.4988698746148152
chr15	89075700	89076700	2.6387559655239303
chr15	89075800	89076800	2.3668515346551957
chr15	89075900	89076900	2.298116936680289
chr15	89076000	89077000	1.8012471213790133
chr15	89076100	89077100	1.452642110510515
chr15	89076200	89077200	0.7363876039702268
chr15	89076300	89077300	0.18202674559774026
chr15	89076400	89077400	0.10105521757211007
chr15	89076500	89077500	-0.16840873855770394
chr15	89076600	89077600	0.14086244736619158
chr15	89076700	89077700	0.5515332027350075
chr15	89076800	89077800	0.6328988110878383
chr15	89076900	89077900	1.03029495112642
chr15	89077000	89078000	1.06938581660265
chr15	89077100	89078100	1.0917076973063111
chr15	89077200	89078200	1.001715049739909
chr15	89077300	89078300	1.6825945043467834
chr15	89077400	89078400	2.252013791819559
chr15	89077500	89078500	1.8702485712596857
chr15	89077600	89078600	1.650627726519045
chr15	89077700	89078700	1.3879710976146922
chr15	89077800	89078800	1.1953605823072688
chr15	89077900	89078900	1.1011460371244914
chr15	89078000	89079000	2.188604208999245
chr15	89078100	89079100	2.6622321928986463
chr15	89078200	89079200	2.7379294593911045
chr15	89078300	89079300	2.9837902291692133
chr15	89078400	89079400	3.1506088147355293
chr15	89078500	89079500	3.4021076171501523
chr15	89078600	89079600	3.4887141427567814
chr15	89078700	89079700	4.0293694079493925
chr15	89078800	89079800	4.0376008060727635
chr15	89078900	89079900	4.418850838235287
chr15	89079000	89080000	4.268551799575963
chr15	89079100	89080100	4.139542254452467
chr15	89079200	89080200	4.160486944521897
chr15	89079300	89080300	3.624144446112492
chr15	89079400	89080400	3.5807513412119962
chr15	89079500	89080500	3.99399113917377
chr15	89079600	89080600	3.8785094703948175
chr15	89079700	89080700	4.081523562098711
chr15	89079800	89080800	4.125845871269324
chr15	89081200	89082200	3.3303968642947264
chr15	89081300	89082300	3.7768221030281093
chr15	89081400	89082400	4.170216501981576
chr15	89081500	89082500	3.9633716458616974
chr15	89081600	89082600	4.183716621033804
chr15	89081700	89082700	4.431947721784463
chr15	89081800	89082800	4.061244585929403
chr15	89081900	89082900	4.203059968721192
chr15	89082000	89083000	4.387176848702195
chr15	89082100	89083100	4.816140902201153
chr15	89082200	89083200	5.167304733199024
chr15	89082300	89083300	5.072283054445978
chr15	89082400	89083400	5.2927016731306935
chr15	89082500	89083500	6.102113604804852
chr15	89082600	89083600	6.105768117105912
chr15	89082700	89083700	5.7590519892821375
chr15	89082800	89083800	5.937001071830255
chr15	89082900	89083900	5.572547741131917
chr15	89083000	89084000	5.09432440894583
chr15	89083100	89084100	4.822168133749216
chr15	89083200	89084200	4.695836506704862
chr15	89083300	89084300	4.60848031808087
chr15	89083400	89084400	4.296587925748112
chr15	89083500	89084500	3.9580412976313406
chr15	89083600	89084600	4.564626100034351
chr15	89083700	89084700	4.357047827419319
chr15	89083800	89084800	3.6782493932883726
chr15	89083900	89084900	4.075843678013444
chr15	89084000	89085000	4.35132185384546
chr15	89084100	89085100	4.331664231351122
chr15	89084200	89085200	3.6444221084482873
chr15	89084300	89085300	3.539457312444686
chr15	89084400	89085400	3.818585516547696
chr15	89084500	89085500	3.5827366455710914
chr15	89084600	89085600	3.548419250609502
chr15	89084700	89085700	3.5049799441855343
chr15	89084800	89085800	4.184161205026766
chr15	89084900	89085900	4.1402271558259605
chr15	89085000	89086000	4.23845182665544
chr15	89085100	89086100	4.055703548848173
chr15	89085200	89086200	4.558738177649103
chr15	89085300	89086300	4.8418348436809096
chr15	89085400	89086400	4.496031321058808
chr15	89085500	89086500	5.024770714880227
chr15	89085600	89086600	4.576262768710499
chr15	89085700	89086700	4.817282217838242
chr15	89085800	89086800	4.50885319623157
chr15	89085900	89086900	4.034114339411288
chr15	89086000	89087000	3.803434842748685
chr15	89086100	89087100	4.182124158029314
chr15	89086200	89087200	4.606602182353148
chr15	89086300	89087300	4.363575387053032
chr15	89086400	89087400	4.6835046065784764
chr15	89086500	89087500	4.004798961958579
chr15	89086600	89087600	4.131020479697677
chr15	89086700	89087700	4.105060092742638
chr15	89086800	89087800	4.3083344178197835
chr15	89086900	89087900	5.348632080026464
chr15	89087000	89088000	5.47659282584171
chr15	89087100	89088100	4.677361607129615
chr15	89087200	89088200	4.0098822575284885
chr15	89087300	89088300	4.012717769268184
chr15	89087400	89088400	4.1012358484291
chr15	89087500	89088500	4.394035578716704
chr15	89087600	89088600	5.046487802392055
chr15	89087700	89088700	6.120962006773037
chr15	89087800	89088800	6.716035479353237
chr15	89087900	89088900	6.63783544715367
chr15	89088000	89089000	6.820111853919544
chr15	89088100	89089100	7.3018134372632035
chr15	89088200	89089200	7.340835395179491
chr15	89088300	89089300	7.6790624147415265
chr15	89088400	89089400	7.198811416019236
chr15	89088500	89089500	7.2619774596312725
chr15	89088600	89089600	6.229233633185316
chr15	89088700	89089700	5.377892587293473
chr15	89088800	89089800	4.489583886320768
chr15	89088900	89089900	4.36320950054801
chr15	89089000	89090000	3.627733588433438
chr15	89089100	89090100	3.7425633852652185
chr15	89089200	89090200	4.290380631382462
chr15	89089300	89090300	4.1553601195980265
chr15	89089400	89090400	4.314732282894516
chr15	89090500	89091500	4.577389052475175
chr15	89090600	89091600	5.102267520651965
chr15	89090700	89091700	5.6680340895801775
chr15	89090800	89091800	5.4702683632557045
chr15	89090900	89091900	5.200693570026976
chr15	89091000	89092000	5.475216976166605
chr15	89091100	89092100	5.285030871632944
chr15	89091200	89092200	5.423554487032749
chr15	89091300	89092300	4.885832818295293
chr15	89091400	89092400	4.6077517808434525
chr15	89091500	89092500	4.89117131102942
chr15	89091600	89092600	4.541437563511729
chr15	89091700	89092700	4.3307735500512035
chr15	89091800	89092800	4.042046477154973
chr15	89091900	89092900	4.659253349814948
chr15	89092000	89093000	4.375458303231462
chr15	89092100	89093100	4.73652409517095
chr15	89093200	89094200	4.017476554754787
chr15	89093300	89094300	3.955646500552232
chr15	89093400	89094400	4.335817538704487
chr15	89093500	89094500	4.4811158116083725
chr15	89093600	89094600	4.158434196376253
chr15	89093700	89094700	4.150408981347026
chr15	89093800	89094800	4.3636297301071165
chr15	89093900	89094900	4.690721367069121
chr15	89094000	89095000	4.737760196314589
chr15	89095100	89096100	5.087866219000423
chr15	89095200	89096200	5.267668921278289
chr15	89095300	89096300	4.985765660110221
chr15	89095400	89096400	4.4770115537678485
chr15	89095500	89096500	4.594882595952224
chr15	89095600	89096600	4.1193423971576575
chr15	89095700	89096700	4.402298688957585
chr15	89095800	89096800	4.1411620668199465
chr15	89095900	89096900	4.308406150622639
chr15	89096000	89097000	3.5599605487889425
chr15	89096100	89097100	3.5242247143846863
chr15	89096200	89097200	3.583986091181888
chr15	89096300	89097300	3.811863079767448
chr15	89096400	89097400	4.2993810253065625
chr15	89096500	89097500	4.074253060628666
chr15	89096600	89097600	4.089622200000654
chr15	89096700	89097700	3.7632197019923455
chr15	89096800	89097800	4.307848162372924
chr15	89096900	89097900	3.7365038303049554
chr15	89097000	89098000	4.1866716742608165
chr15	89097100	89098100	4.22327332076912
chr15	89097200	89098200	4.048829873718879
chr15	89097300	89098300	3.5791785019406563
chr15	89097400	89098400	2.8164482142920315
chr15	89097500	89098500	2.963335791105372
chr15	89097600	89098600	2.9720448028180924
chr15	89097700	89098700	2.9923342079445616
chr15	89097800	89098800	2.591230988570349
chr15	89097900	89098900	2.9534198474179965
chr15	89098000	89099000	2.935083211771414
chr15	89098100	89099100	2.888261792296362
chr15	89098200	89099200	3.3106738522806243
chr15	89098300	89099300	3.5394528456990333
chr15	89098400	89099400	3.633470779484588
chr15	89098500	89099500	2.8468431631184417
chr15	89098600	89099600	2.7240443750320957
chr15	89098700	89099700	2.9260875314008894
chr15	89098800	89099800	3.1674315397139714
chr15	89098900	89099900	3.6938771060249214
chr15	89099000	89100000	3.589906085027037
chr15	89099100	89100100	3.805475073834093
chr15	89099200	89100200	3.4695744812601985
chr15	89099300	89100300	3.2941329244606075
chr15	89099400	89100400	3.487216556159672
chr15	89099500	89100500	3.908779097252675
chr15	89099600	89100600	4.154152768664661
chr15	89099700	89100700	4.633276715281504
chr15	89099800	89100800	5.116754493058704
chr15	89099900	89100900	4.326627789085484
chr15	89100000	89101000	4.427065563034075
chr15	89100100	89101100	4.4389351925226705
chr15	89100200	89101200	4.0075586229220015
chr15	89100300	89101300	4.307683400262807
chr15	89100400	89101400	4.18209042088707
chr15	89100500	89101500	3.9408000764478714
chr15	89100600	89101600	3.5971119792143464
chr15	89100700	89101700	3.1836162391945875
chr15	89100800	89101800	3.0747328710102098
chr15	89100900	89101900	3.026434696424685
chr15	89101000	89102000	3.0105794399840855
chr15	89101100	89102100	3.0985281385725782
chr15	89101200	89102200	4.0087780905180415
chr15	89101300	89102300	4.307489107159548
chr15	89101400	89102400	4.154599022399894
chr15	89101500	89102500	4.6125524753664955
chr15	89101600	89102600	4.910989494217339
chr15	89101700	89102700	4.7225569565099645
chr15	89101800	89102800	4.928561847926624
chr15	89101900	89102900	4.971871833427189
chr15	89102000	89103000	4.82236571326206
chr15	89102100	89103100	4.576813921835744
chr15	89102200	89103200	3.636744885081141
chr15	89102300	89103300	3.2002105869999125
chr15	89102400	89103400	3.672367896308837
chr15	89102500	89103500	3.7573016425060426
chr15	89102600	89103600	3.807501430573197
chr15	89102700	89103700	3.88129072622528
chr15	89102800	89103800	2.86805124722362
chr15	89102900	89103900	2.874871964238783
chr15	89103000	89104000	2.9885593311832186
chr15	89103100	89104100	2.8773622907931973
chr15	89103200	89104200	3.081414920095464
chr15	89103300	89104300	3.5083705849897777
chr15	89103400	89104400	3.962976264740032
chr15	89103500	89104500	4.197048877751305
chr15	89103600	89104600	3.963124988115608
chr15	89103700	89104700	3.9447873534420106
chr15	89103800	89104800	4.535344878094883
chr15	89103900	89104900	4.702491586968736
chr15	89104000	89105000	4.364804137147229
chr15	89104100	89105100	4.44495297190266
chr15	89104200	89105200	4.197969062156993
chr15	89104300	89105300	3.8618761695515187
chr15	89104400	89105400	3.4156050156778104
chr15	89104500	89105500	2.7083627946712308
chr15	89104600	89105600	3.2711011609153378
chr15	89104700	89105700	3.115652326769107
chr15	89104800	89105800	2.8438299924385912
chr15	89104900	89105900	3.1769723911665557
chr15	89105000	89106000	3.5398896146137386
chr15	89105100	89106100	3.4115736676636432
chr15	89105200	89106200	3.4821668530939185
chr15	89105300	89106300	2.989945924742071
chr15	89105400	89106400	3.1469969692965765
chr15	89105500	89106500	4.142989615618947
chr15	89105600	89106600	3.9813210532857535
chr15	89105700	89106700	4.544314618674111
chr15	89105800	89106800	4.446557193436128
chr15	89105900	89106900	4.36757710797084
chr15	89106000	89107000	4.151999352181624
chr15	89106100	89107100	4.39931912758985
chr15	89106200	89107200	4.389986647660473
chr15	89106300	89107300	4.661839558693019
chr15	89106400	89107400	4.189544244502386
chr15	89106500	89107500	3.8721052340737234
chr15	89106600	89107600	4.085512010474798
chr15	89106700	89107700	3.931230575966727
chr15	89106800	89107800	4.130351008403
chr15	89106900	89107900	3.2852670510523074
chr15	89107000	89108000	2.931496693244369
chr15	89107100	89108100	2.293084994151292
chr15	89107200	89108200	2.773618597724916
chr15	89107300	89108300	2.4622055366917075
chr15	89107400	89108400	2.2793863192786143
chr15	89107500	89108500	2.1622339691553716
chr15	89107600	89108600	2.216910704851075
chr15	89107700	89108700	2.1322927635411384
chr15	89107800	89108800	2.1661304259834395
chr15	89107900	89108900	2.525526936309214
chr15	89108000	89109000	3.0797957520233656
chr15	89108100	89109100	3.435234364644335
chr15	89108200	89109200	2.6306528996355447
chr15	89108300	89109300	2.8184826149293984
chr15	89108400	89109400	3.145533776474824
chr15	89108500	89109500	2.969248905224638
chr15	89108600	89109600	2.9504508846125637
chr15	89108700	89109700	2.3965043319145383
chr15	89108800	89109800	2.5115898777518244
chr15	89108900	89109900	2.6500349319844707
chr15	89109000	89110000	2.2885486384068243
chr15	89109100	89110100	2.487559958352555
chr15	89109200	89110200	2.9432728782902013
chr15	89109300	89110300	3.3430403666860755
chr15	89109400	89110400	2.6998687240207926
chr15	89109500	89110500	2.842435741310137
chr15	89109600	89110600	2.5018309035302257
chr15	89109700	89110700	3.1007499734253234
chr15	89109800	89110800	3.264055341325801
chr15	89109900	89110900	3.4936828540981733
chr15	89110000	89111000	3.7106158398448827
chr15	89110100	89111100	3.769105647398748
chr15	89110200	89111200	4.030937328481449
chr15	89110300	89111300	3.885269314992151
chr15	89110400	89111400	4.869035230917136
chr15	89110500	89111500	4.710808831454996
chr15	89110600	89111600	4.503280845095093
chr15	89110700	89111700	4.613795805584356
chr15	89110800	89111800	4.168240590532136
chr15	89110900	89111900	3.7638675561247448
chr15	89111000	89112000	3.5478104934816552
chr15	89111100	89112100	3.3423263647507118
chr15	89111200	89112200	3.3012453462683564
chr15	89111300	89112300	3.41050228108732
chr15	89111400	89112400	3.4292744428180133
chr15	89111500	89112500	3.824595897709525
chr15	89111600	89112600	3.934456211130114
chr15	89111700	89112700	3.554573975182264
chr15	89111800	89112800	3.674227282097522
chr15	89111900	89112900	3.8019788750493775
chr15	89112000	89113000	3.7001029146501994
chr15	89112100	89113100	3.0453372097128923
chr15	89112200	89113200	2.8858971621142686
chr15	89112300	89113300	2.6039563160062884
chr15	89112400	89113400	2.1136637709592394
chr15	89112500	89113500	2.324696078049097
chr15	89112600	89113600	2.4843551908204224
chr15	89112700	89113700	2.7495180491689317
chr15	89112800	89113800	2.8583916857891625
chr15	89112900	89113900	2.5793884531836717
chr15	89113000	89114000	2.726938528446675
chr15	89113100	89114100	3.48891586695848
chr15	89113200	89114200	3.942300624677733
chr15	89113300	89114300	4.308634608078751
chr15	89113400	89114400	4.241434045028473
chr15	89113500	89114500	3.5032994729348323
chr15	89113600	89114600	4.2047819279499175
chr15	89113700	89114700	4.388545986616154
chr15	89113800	89114800	3.9524420948557903
chr15	89113900	89114900	3.9581958579567456
chr15	89114000	89115000	4.240714315905033
chr15	89114100	89115100	4.112743461222041
chr15	89114200	89115200	3.680259891655248
chr15	89114300	89115300	3.1402803837195625
chr15	89114400	89115400	3.905617925632346
chr15	89114500	89115500	4.180821561705407
chr15	89114600	89115600	3.6057646703800974
chr15	89114700	89115700	2.9304379728419594
chr15	89114800	89115800	2.9949234074757283
chr15	89114900	89115900	3.288553685813288
chr15	89115000	89116000	3.118647058495557
chr15	89115100	89116100	2.378292731275179
chr15	89115200	89116200	2.6704155400109992
chr15	89115300	89116300	2.6614241734385367
chr15	89115400	89116400	2.1670259990986516
chr15	89115500	89116500	3.3265264325530284
chr15	89115600	89116600	3.2510931025011467
chr15	89115700	89116700	3.8295632745863712
chr15	89115800	89116800	4.05026267808284
chr15	89115900	89116900	4.40219944257077
chr15	89116000	89117000	4.62936610678555
chr15	89116100	89117100	5.105166660077839
chr15	89116200	89117200	4.784325540713718
chr15	89116300	89117300	4.9396406229646015
chr15	89116400	89117400	5.048805180091501
chr15	89116500	89117500	3.758577787397688
chr15	89116600	89117600	3.542217025518948
chr15	89116700	89117700	3.183078428292815
chr15	89117200	89118200	1.8058499426243284
chr15	89117300	89118300	1.942426664290037
chr15	89117400	89118400	2.235697074329975
chr15	89117500	89118500	3.135389661527752
chr15	89117600	89118600	3.2427539668978977
chr15	89117700	89118700	3.1890848453219904
chr15	89117800	89118800	3.0918904318666063
chr15	89117900	89118900	2.9369575235566487
chr15	89118000	89119000	3.0628182405248032
chr15	89118100	89119100	3.207786103477228
chr15	89118200	89119200	3.3629455704326694
chr15	89118300	89119300	3.0104448519924802
chr15	89118400	89119400	2.366354507672994
chr15	89118500	89119500	2.1194472413135497
chr15	89118600	89119600	2.0563197645535025
chr15	89118700	89119700	2.466536964628979
chr15	89118800	89119800	3.389217428581665
chr15	89118900	89119900	3.067088609879692
chr15	89119000	89120000	2.731018496452917
chr15	89119100	89120100	2.6865413707084707
chr15	89119200	89120200	2.7769598716094115
chr15	89119300	89120300	3.128378399586052
chr15	89119400	89120400	3.2996702718971846
chr15	89119500	89120500	2.641852394080922
chr15	89119600	89120600	3.0428781892003087
chr15	89119700	89120700	3.027468612338577
chr15	89119800	89120800	3.2245463794667715
chr15	89119900	89120900	3.4808515093191024
chr15	89120000	89121000	4.1619319021904255
chr15	89120100	89121100	4.044987488526191
chr15	89120200	89121200	3.650320177463295
chr15	89120300	89121300	3.448798472479296
chr15	89120400	89121400	3.7703300907999884
chr15	89120500	89121500	4.4058701398039855
chr15	89120600	89121600	3.9167441977731015
chr15	89120700	89121700	4.05023925965474
chr15	89120800	89121800	3.5356510202994635
chr15	89120900	89121900	3.669215246979853
chr15	89121000	89122000	2.8327443980782996
chr15	89121100	89122100	2.6576685264270927
chr15	89121200	89122200	3.5724334023963897
chr15	89121300	89122300	3.771413629850002
chr15	89121400	89122400	3.4435187137026944
chr15	89121500	89122500	3.175721315447007
chr15	89121600	89122600	3.12211498636776
chr15	89121700	89122700	2.763460156093855
chr15	89121800	89122800	2.334458979424937
chr15	89121900	89122900	1.7519662378626146
chr15	89122000	89123000	1.8606730236717992
chr15	89122100	89123100	1.8048090168224653
chr15	89122200	89123200	1.5178799742568247
chr15	89122300	89123300	1.6795517281899377
chr15	89122400	89123400	1.5392717650360326
chr15	89122500	89123500	1.6980669211162156
chr15	89123700	89124700	1.8799497650450028
chr15	89123800	89124800	2.102153406197316
chr15	89123900	89124900	2.5423444735279226
chr15	89124000	89125000	3.5311707002439614
chr15	89124100	89125100	3.745533369604164
chr15	89124200	89125200	4.309077714446123
chr15	89125000	89126000	2.366510104491347
chr15	89125100	89126100	2.411754562238762
chr15	89125200	89126200	1.983228836301529
chr15	89125300	89126300	2.0015407149661057
chr15	89125400	89126400	1.645802265023872
chr15	89125500	89126500	2.064458125762016
chr15	89125600	89126600	1.8580310338966453
chr15	89125700	89126700	2.51298045413368
chr15	89125800	89126800	2.8436964518636567
chr15	89125900	89126900	3.3644789372780943
chr15	89126000	89127000	3.7376946093260965
chr15	89126100	89127100	3.560926610285071
chr15	89126200	89127200	3.999680987085581
chr15	89126300	89127300	3.2950322689431406
chr15	89126400	89127400	3.687223094054135
chr15	89126500	89127500	3.4656817087527947
chr15	89126600	89127600	3.0764179379084067
chr15	89126700	89127700	2.352654308544884
chr15	89127800	89128800	3.0050872208154784
chr15	89127900	89128900	2.825908434390312
chr15	89128000	89129000	3.296002718643063
chr15	89128100	89129100	3.23182943290004
chr15	89128200	89129200	3.2744041820979
chr15	89128300	89129300	2.8110976456303978
chr15	89128400	89129400	2.5211154309703407
chr15	89128500	89129500	3.0540785522611964
chr15	89128600	89129600	2.9396919176651024
chr15	89128700	89129700	2.2888322040270843
chr15	89128800	89129800	2.6730336639132832
chr15	89128900	89129900	2.9797355109042534
chr15	89129000	89130000	2.92468935508638
chr15	89129100	89130100	2.7060886033466245
chr15	89129200	89130200	2.7660939710785866
chr15	89129300	89130300	3.3066328889050545
chr15	89129400	89130400	3.4418409035034103
chr15	89129500	89130500	2.851715713677073
chr15	89129600	89130600	3.2048940767208176
chr15	89129700	89130700	3.897031204693432
chr15	89129800	89130800	3.8026342353839566
chr15	89129900	89130900	3.887784641165476
chr15	89130000	89131000	3.752267144043174
chr15	89130100	89131100	3.97023818756254
chr15	89130200	89131200	3.8310760946425293
chr15	89130300	89131300	2.4691349306849
chr15	89130400	89131400	1.7609608153488614
chr15	89130500	89131500	1.7695755686651464
chr15	89130600	89131600	1.9626206305491585
chr15	89130700	89131700	1.8711434429710847
chr15	89130800	89131800	1.8162574936275784
chr15	89130900	89131900	1.615167317229922
chr15	89131000	89132000	1.088270252361217
chr15	89131100	89132100	1.0775297369089718
chr15	89131200	89132200	1.4766034149868703
chr15	89131300	89132300	2.383600000893395
chr15	89131400	89132400	2.768486041552212
chr15	89131500	89132500	2.8224948954926568
chr15	89131600	89132600	2.588952786779108
chr15	89131700	89132700	2.2471917561143857
chr15	89131800	89132800	1.7589032248008292
chr15	89131900	89132900	1.928384562376666
chr15	89132000	89133000	3.0420806836706182
chr15	89132100	89133100	3.134611285841957
chr15	89132200	89133200	2.9478747441313837
chr15	89132300	89133300	2.389726404741136
chr15	89132400	89133400	2.6930881206453043
chr15	89132500	89133500	2.8467358337067483
chr15	89132600	89133600	2.852717777944662
chr15	89132700	89133700	3.258050543954209
chr15	89132800	89133800	3.8240903948859017
chr15	89133900	89134900	3.3468845832007186
chr15	89134000	89135000	3.2332055632183963
chr15	89134100	89135100	2.2725375504356964
chr15	89135400	89136400	2.291274105791945
chr15	89135500	89136500	1.8107448968460689
chr15	89135600	89136600	1.9602802932432088
chr15	89135700	89136700	1.5525273943768316
chr15	89136400	89137400	1.5270571140495377
chr15	89136500	89137500	2.2991832001953645
chr15	89136600	89137600	2.8489954545277927
chr15	89136700	89137700	3.304505315023654
chr15	89136800	89137800	3.5716311372136444
chr15	89136900	89137900	4.155153662465366
chr15	89137000	89138000	4.822602609324318
chr15	89137100	89138100	5.2664513206757135
chr15	89137200	89138200	6.205971091434496
chr15	89137300	89138300	5.624042199931517
chr15	89137400	89138400	5.221729199156306
chr15	89137500	89138500	5.316570880040961
chr15	89137600	89138600	4.804338125398795
chr15	89137700	89138700	4.224226283985206
chr15	89137800	89138800	3.943545214162452
chr15	89137900	89138900	3.106265785006113
chr15	89138000	89139000	2.4184305019107075
chr15	89138100	89139100	1.6597475653448897
chr15	89138200	89139200	1.4972342408717036
chr15	89138300	89139300	1.9129308995556282
chr15	89138400	89139400	2.4593383298977
chr15	89138500	89139500	2.7383543348362402
chr15	89138600	89139600	2.7662602907108806
chr15	89138700	89139700	3.1971495156429697
chr15	89138800	89139800	3.1457749521408016
chr15	89138900	89139900	3.2894707806543817
chr15	89139000	89140000	3.5941438539125103
chr15	89139100	89140100	4.296189428818079
chr15	89139200	89140200	3.874798952349951
chr15	89139300	89140300	3.812711127669522
chr15	89139400	89140400	3.7515764229094017
chr15	89139500	89140500	3.1911739943290702
chr15	89139600	89140600	3.4275094195503084
chr15	89139700	89140700	2.9780782951540474
chr15	89139800	89140800	3.1294704160344313
chr15	89139900	89140900	3.901818261866737
chr15	89140000	89141000	3.222176240888096
chr15	89140100	89141100	2.590969031513876
chr15	89140200	89141200	2.4332496174667098
chr15	89140300	89141300	3.0615727865160816
chr15	89140400	89141400	3.441999680729015
chr15	89140500	89141500	3.1405577717198168
chr15	89140600	89141600	3.4128424486275644
chr15	89140700	89141700	3.4332880198543902
chr15	89140800	89141800	3.2279336824701708
chr15	89140900	89141900	2.731876271169833
chr15	89141000	89142000	3.2914136554313402
chr15	89141100	89142100	3.2714918132805035
chr15	89141200	89142200	2.693893359348268
chr15	89141300	89142300	1.9410478015740824
chr15	89141400	89142400	1.1606647202084015
chr15	89141500	89142500	1.7341234960332834
chr15	89141600	89142600	1.2170093313354622
chr15	89141700	89142700	1.2029429364637023
chr15	89141800	89142800	1.399281768989076
chr15	89141900	89142900	1.3647832867963576
chr15	89142000	89143000	1.0633779905120369
chr15	89142100	89143100	1.2132322144185248
chr15	89142200	89143200	2.1202141773330103
chr15	89142300	89143300	2.0957597767078724
chr15	89142400	89143400	2.300274429774924
chr15	89142500	89143500	2.1269370034687407
chr15	89142600	89143600	1.8187747482455447
chr15	89142700	89143700	1.8389695391073024
chr15	89142800	89143800	1.6884876951631411
chr15	89142900	89143900	1.4395470916682205
chr15	89143000	89144000	1.29164985389113
chr15	89143100	89144100	1.2515833697628849
chr15	89143200	89144200	1.2407254353525847
chr15	89143300	89144300	1.9541978192237008
chr15	89143400	89144400	1.5506534924637818
chr15	89143500	89144500	1.4467905123285452
chr15	89143600	89144600	1.5816713539312397
chr15	89143700	89144700	1.6759004754537326
chr15	89143800	89144800	1.6166397738033902
chr15	89143900	89144900	1.7177521247075953
chr15	89144000	89145000	1.40737936732365
chr15	89144100	89145100	1.9573674589120904
chr15	89144200	89145200	1.9957878583870408
chr15	89144300	89145300	1.511395121696964
chr15	89144400	89145400	2.7061731860908185
chr15	89144500	89145500	2.748218963645373
chr15	89144600	89145600	2.744947102455685
chr15	89144700	89145700	2.5223696911305726
chr15	89144800	89145800	3.0376117512513248
chr15	89144900	89145900	3.72294264799818
chr15	89145000	89146000	3.9076781153676583
chr15	89145100	89146100	3.947149265638617
chr15	89145200	89146200	4.270929820031738
chr15	89145300	89146300	4.258519147625017
chr15	89145400	89146400	4.690257638989434
chr15	89145500	89146500	4.518471724559485
chr15	89145600	89146600	4.7234484779213295
chr15	89145700	89146700	5.184993320564224
chr15	89145800	89146800	5.076202068922664
chr15	89145900	89146900	4.099157463892731
chr15	89146000	89147000	4.188235951242858
chr15	89146100	89147100	4.034048102264679
chr15	89146200	89147200	3.2763866549134963
chr15	89146300	89147300	2.9915304886900365
chr15	89148400	89149400	1.0070052158943474
chr15	89148500	89149500	0.6305650070929312
chr15	89148600	89149600	1.2856022378958618
chr15	89148700	89149700	1.5826956684058984
chr15	89148800	89149800	1.3696445986343169
chr15	89148900	89149900	1.788892286852399
chr15	89149000	89150000	2.0914856053742414
chr15	89149100	89150100	2.3510776308101327
chr15	89149200	89150200	2.7647346109422326
chr15	89149300	89150300	2.0845188727158925
chr15	89149400	89150400	2.5219626055420523
chr15	89149500	89150500	3.049353471680972
chr15	89149600	89150600	2.4321490122285496
chr15	89149700	89150700	2.5414446681146425
chr15	89149800	89150800	3.270870315631073
chr15	89149900	89150900	3.576990624322065
chr15	89150000	89151000	3.390278906252539
chr15	89150100	89151100	3.4462549217543863
chr15	89150200	89151200	3.0502804742963736
chr15	89150300	89151300	3.2490820853661644
chr15	89150400	89151400	3.1311500676994286
chr15	89150500	89151500	3.4574358505076384
chr15	89150600	89151600	4.029312229742781
chr15	89150700	89151700	4.304072331258902
chr15	89150800	89151800	4.200047433288268
chr15	89150900	89151900	4.38138810009549
chr15	89151000	89152000	4.744990404988608
chr15	89151100	89152100	4.359621647837552
chr15	89151200	89152200	5.042199146170801
chr15	89151300	89152300	5.145840238319309
chr15	89151400	89152400	5.158224376320983
chr15	89151500	89152500	5.05431312346924
chr15	89151600	89152600	4.864255976648661
chr15	89151700	89152700	4.425650840146335
chr15	89151800	89152800	3.9383854703240138
chr15	89151900	89152900	3.5295108935576534
chr15	89152000	89153000	3.2090044583618402
chr15	89152100	89153100	3.717685807845709
chr15	89152200	89153200	3.421690843996061
chr15	89152300	89153300	3.7978969703623022
chr15	89152400	89153400	3.893470174603737
chr15	89152500	89153500	3.3878143137825782
chr15	89152600	89153600	3.4076459814011275
chr15	89152700	89153700	3.196671393478093
chr15	89152800	89153800	3.4140126651357106
chr15	89152900	89153900	3.4585118059303763
chr15	89153000	89154000	3.615713420671376
chr15	89153100	89154100	2.8980369382542612
chr15	89153200	89154200	2.5520164083507435
chr15	89153300	89154300	2.4445473033657943
chr15	89153400	89154400	1.907900913777498
chr15	89153500	89154500	1.8244498503725228
chr15	89153600	89154600	1.9065908951571584
chr15	89153700	89154700	2.3763122992451766
chr15	89153800	89154800	2.3962043720088246
chr15	89153900	89154900	2.0606785824451994
chr15	89154000	89155000	1.9481720533059919
chr15	89154100	89155100	2.240029042106175
chr15	89154200	89155200	2.528314191231224
chr15	89154300	89155300	2.5001794908932853
chr15	89154400	89155400	2.654138988639208
chr15	89154500	89155500	4.526564608000413
chr15	89154600	89155600	4.739546543539464
chr15	89154700	89155700	4.58266927405037
chr15	89154800	89155800	4.381977313363729
chr15	89154900	89155900	4.549202456219665
chr15	89155000	89156000	4.9299601661698516
chr15	89155100	89156100	4.83597080167678
chr15	89156200	89157200	3.1962276326074917
chr15	89156300	89157300	3.344480776421832
chr15	89156400	89157400	3.4124843899631028
chr15	89156500	89157500	3.553217963489676
chr15	89156600	89157600	3.7891628984829646
chr15	89156700	89157700	3.2058893578197316
chr15	89156800	89157800	3.3507465104799614
chr15	89156900	89157900	3.2562370923201938
chr15	89157000	89158000	3.471545568273679
chr15	89157100	89158100	3.0291339955647767
chr15	89157200	89158200	3.1543590633423455
chr15	89157300	89158300	2.2489828481476275
chr15	89157400	89158400	1.938685333271992
chr15	89157500	89158500	0.7782764938348029
chr15	89157600	89158600	0.8598249480745669
chr15	89157700	89158700	1.2313205605976407
chr15	89157800	89158800	0.9920716117647804
chr15	89157900	89158900	0.9165153419851794
chr15	89158000	89159000	0.9725504863432306
chr15	89158100	89159100	1.098190157746512
chr15	89158200	89159200	1.1891692420499365
chr15	89158300	89159300	1.4426925105878712
chr15	89158800	89159800	3.005428642663799
chr15	89158900	89159900	2.7753560458552804
chr15	89159000	89160000	2.663639417395013
chr15	89159100	89160100	2.9868379923462305
chr15	89159200	89160200	3.535862177438386
chr15	89159300	89160300	3.4482095846349075
chr15	89159400	89160400	3.2518166643787234
chr15	89159500	89160500	3.4482619363327567
chr15	89159600	89160600	3.278530651181893
chr15	89159700	89160700	2.214415732678044
chr15	89159800	89160800	1.7782635015128576
chr15	89159900	89160900	1.7351303203728776
chr15	89160000	89161000	2.217506698173542
chr15	89160100	89161100	1.7495956152769143
chr15	89160200	89161200	0.9776111028537396
chr15	89160300	89161300	1.1611754227894655
chr15	89160400	89161400	1.7515728727834572
chr15	89160500	89161500	0.8154849247865111
chr15	89160600	89161600	0.569028507948004
chr15	89160700	89161700	1.5146901699682471
chr15	89160800	89161800	1.9676257852093595
chr15	89160900	89161900	2.135264602350719
chr15	89161000	89162000	1.9320221942416729
chr15	89161100	89162100	1.637881695373044
chr15	89161200	89162200	1.5894310754289314
chr15	89161300	89162300	1.7002092536838214
chr15	89161400	89162400	1.326899835313557
chr15	89161500	89162500	1.8947871838556158
chr15	89161600	89162600	2.6650018297012643
chr15	89161700	89162700	1.8832286365561028
chr15	89161800	89162800	1.9746379380012231
chr15	89161900	89162900	1.964021155947985
chr15	89162000	89163000	1.6489746810056487
chr15	89162100	89163100	1.7942806042977208
chr15	89162200	89163200	2.047442363251387
chr15	89162300	89163300	1.7411103774154113
chr15	89162400	89163400	1.5596179287303311
chr15	89162500	89163500	1.07599268374876
chr15	89162600	89163600	0.4722099225013838
chr15	89162700	89163700	0.7400547829755955
chr15	89162800	89163800	0.6448905065168028
chr15	89162900	89163900	1.239702190742446
chr15	89163000	89164000	2.0115679187133138
chr15	89163100	89164100	2.732491008610066
chr15	89163200	89164200	3.3228528279115297
chr15	89163300	89164300	3.570197453091921
chr15	89163400	89164400	4.042160510303017
chr15	89163500	89164500	4.6468212328532035
chr15	89163600	89164600	4.613280255567067
chr15	89163700	89164700	4.695575808572551
chr15	89163800	89164800	4.836466444351074
chr15	89163900	89164900	5.179618739608445
chr15	89164000	89165000	4.985249927360712
chr15	89164100	89165100	5.267497686742933
chr15	89164200	89165200	5.070957103705787
chr15	89164300	89165300	5.1942531767972095
chr15	89164400	89165400	4.738776851646025
chr15	89164500	89165500	4.334746068635462
chr15	89164600	89165600	4.443065308626583
chr15	89164700	89165700	4.8295566158509615
chr15	89164800	89165800	4.588596419389458
chr15	89164900	89165900	4.000806812680672
chr15	89165000	89166000	3.6070568227012454
chr15	89165100	89166100	3.377060612740649
chr15	89165200	89166200	3.3115163923917863
chr15	89165300	89166300	3.2172351703915285
chr15	89165400	89166400	3.7811144822619287
chr15	89165500	89166500	3.5002415305154724
chr15	89165600	89166600	3.8051367039941097
chr15	89165700	89166700	4.182963040520509
chr15	89165800	89166800	4.296699421993702
chr15	89165900	89166900	4.418819430216524
chr15	89166000	89167000	4.6481777705838025
chr15	89166100	89167100	4.491949798602593
chr15	89166200	89167200	4.213356487490298
chr15	89166300	89167300	4.251330360902374
chr15	89166400	89167400	4.377093118502837
chr15	89166500	89167500	5.088503623166914
chr15	89166600	89167600	4.878966799119913
chr15	89166700	89167700	4.398200487969834
chr15	89166800	89167800	4.6665326016372966
chr15	89166900	89167900	4.918766667574227
chr15	89167000	89168000	5.450382005254733
chr15	89167100	89168100	5.619787615847414
chr15	89167200	89168200	5.9032917750026686
chr15	89167300	89168300	6.090608974992992
chr15	89167400	89168400	5.842966399528005
chr15	89167500	89168500	5.5126851646044015
chr15	89167600	89168600	5.4549543538222585
chr15	89167700	89168700	5.838313871344572
chr15	89167800	89168800	5.8278021982999535
chr15	89167900	89168900	5.3650591221648725
chr15	89168000	89169000	4.764521245183044
chr15	89168100	89169100	4.771958863048837
chr15	89168200	89169200	4.442547443328134
chr15	89168300	89169300	4.130888423945279
chr15	89168400	89169400	3.9107833662981486
chr15	89168500	89169500	4.169521869155334
chr15	89168600	89169600	3.9738599575050326
chr15	89168700	89169700	3.3747278601826207
chr15	89168800	89169800	2.9125599799125865
chr15	89168900	89169900	2.8020927526886052
chr15	89169000	89170000	3.071154548537253
chr15	89170200	89171200	1.8877986133692584
chr15	89170300	89171300	2.23575056053902
chr15	89170400	89171400	2.2786957841993982
chr15	89170500	89171500	2.718679354988188
chr15	89170600	89171600	3.0703440226374967
chr15	89170700	89171700	2.8864809866659886
chr15	89170800	89171800	3.0245803299231238
chr15	89170900	89171900	3.606269000509189
chr15	89171000	89172000	3.832627379959641
chr15	89171100	89172100	3.4297062395257316
chr15	89171200	89172200	3.2610429748859464
chr15	89171300	89172300	3.0321600536292115
chr15	89171400	89172400	2.7765717319751704
chr15	89171500	89172500	2.343697481698088
chr15	89171600	89172600	1.7777486018472932
chr15	89171700	89172700	1.7527115655578276
chr15	89171800	89172800	1.3698076407453552
chr15	89171900	89172900	1.96191414985342
chr15	89172000	89173000	1.6157486110642583
chr15	89172100	89173100	2.839757861996814
chr15	89172200	89173200	3.26295866635895
chr15	89172300	89173300	3.807099730240781
chr15	89172400	89173400	4.848645554759294
chr15	89172500	89173500	5.473235350358468
chr15	89172600	89173600	5.91639817599287
chr15	89172700	89173700	6.138357594844754
chr15	89172800	89173800	6.4389865847428975
chr15	89172900	89173900	6.361476164449114
chr15	89173000	89174000	6.493879247340501
chr15	89173100	89174100	6.0239746121110445
chr15	89173200	89174200	6.062908406227996
chr15	89173300	89174300	5.327581663215971
chr15	89173400	89174400	5.031972025773446
chr15	89173500	89174500	4.0122285714278405
chr15	89173600	89174600	3.3505358373418366
chr15	89173700	89174700	3.623843487351581
chr15	89173800	89174800	3.601295631202498
chr15	89173900	89174900	3.9714386671350432
chr15	89174000	89175000	4.128543713769279
chr15	89174100	89175100	4.2833647037094
chr15	89174200	89175200	3.5101159878226142
chr15	89174300	89175300	4.328865476832747
chr15	89174400	89175400	4.043211533132328
chr15	89174500	89175500	4.435410787584799
chr15	89174600	89175600	5.495260838527021
chr15	89174700	89175700	5.763198789423862
chr15	89174800	89175800	5.55065838943301
chr15	89174900	89175900	5.730341857448093
chr15	89175000	89176000	5.749879811335663
chr15	89175100	89176100	5.975563618929522
chr15	89175200	89176200	6.6401728892658864
chr15	89175300	89176300	5.956258988735327
chr15	89175400	89176400	5.938965035053022
chr15	89175500	89176500	6.3467239869428855
chr15	89175600	89176600	5.815796714322827
chr15	89175700	89176700	5.435141345578944
chr15	89175800	89176800	5.876669239423152
chr15	89175900	89176900	5.084946401604689
chr15	89176000	89177000	4.520936891619563
chr15	89176100	89177100	4.342759840503267
chr15	89176200	89177200	4.274054100012873
chr15	89176300	89177300	4.556601765785013
chr15	89176400	89177400	5.301368166882309
chr15	89176500	89177500	4.943033473167241
chr15	89176600	89177600	5.422543343200606
chr15	89176700	89177700	4.822123075069627
chr15	89176800	89177800	4.701093606514061
chr15	89176900	89177900	4.778691331339088
chr15	89177000	89178000	5.6124989302727055
chr15	89177100	89178100	5.221389940196514
chr15	89177200	89178200	4.9477350831759495
chr15	89177300	89178300	4.9087089015824406
chr15	89177400	89178400	4.024900889731091
chr15	89177500	89178500	4.078139085478958
chr15	89177600	89178600	3.290545376149548
chr15	89177700	89178700	3.682294641643303
chr15	89177800	89178800	3.1545087395333247
chr15	89177900	89178900	3.619466598767268
chr15	89178000	89179000	3.127095230733993
chr15	89178100	89179100	3.019404160886923
chr15	89178200	89179200	4.070774491633542
chr15	89178300	89179300	3.92253029817672
chr15	89178400	89179400	3.712247776881816
chr15	89178500	89179500	3.7224189476841163
chr15	89178600	89179600	4.040580558987579
chr15	89178700	89179700	4.598054701803807
chr15	89178800	89179800	4.6919902635685045
chr15	89178900	89179900	4.862007725530439
chr15	89179000	89180000	4.300068658354148
chr15	89179100	89180100	4.378310908345817
chr15	89179200	89180200	4.055014824042138
chr15	89179300	89180300	4.416887231438224
chr15	89179400	89180400	4.244136035493912
chr15	89179500	89180500	4.107187135270057
chr15	89179600	89180600	3.9308180907636174
chr15	89179700	89180700	3.72330895224665
chr15	89179800	89180800	3.6998042495529133
chr15	89179900	89180900	3.287940528958684
chr15	89180000	89181000	3.8712769837403536
chr15	89180100	89181100	3.640380897075064
chr15	89180200	89181200	3.3267415128520232
chr15	89181300	89182300	2.3818090401063245
chr15	89181400	89182400	3.0554241388170498
chr15	89181500	89182500	3.6797490675604094
chr15	89181600	89182600	3.514812205803444
chr15	89181700	89182700	4.0224948286872015
chr15	89181800	89182800	4.576112141942779
chr15	89181900	89182900	4.9089147549006436
chr15	89182000	89183000	4.751906199397247
chr15	89182100	89183100	4.81719626143816
chr15	89182200	89183200	4.707296813644604
chr15	89182300	89183300	4.774453416899728
chr15	89182400	89183400	4.5908402842674265
chr15	89183500	89184500	4.4765091686065
chr15	89183600	89184600	5.073910549951219
chr15	89183700	89184700	5.5116224989373634
chr15	89183800	89184800	5.535232849798752
chr15	89183900	89184900	5.3626953787787
chr15	89184000	89185000	5.127970219500707
chr15	89184100	89185100	4.946441832795228
chr15	89184200	89185200	4.968926160992658
chr15	89184300	89185300	4.664399877788114
chr15	89184400	89185400	4.857331614257488
chr15	89184500	89185500	6.121392959638146
chr15	89184600	89185600	6.110770892225879
chr15	89184700	89185700	6.422312555986558
chr15	89184800	89185800	6.032354890539089
chr15	89184900	89185900	6.0253529692293775
chr15	89185000	89186000	5.900892461052463
chr15	89185100	89186100	5.711196961049232
chr15	89185200	89186200	5.516175017272851
chr15	89185300	89186300	5.68464159456642
chr15	89185400	89186400	5.357791067120796
chr15	89185500	89186500	4.308603107561511
chr15	89185600	89186600	4.060806665372838
chr15	89185700	89186700	3.679071505738092
chr15	89185800	89186800	3.5054662292217764
chr15	89185900	89186900	4.298692432096448
chr15	89186000	89187000	4.3281244294822185
chr15	89186100	89187100	4.060574864247471
chr15	89186200	89187200	4.230514220401839
chr15	89186300	89187300	3.91930001912948
chr15	89186400	89187400	3.9776909371861153
chr15	89186500	89187500	4.2909516346474135
chr15	89186600	89187600	4.115933073967316
chr15	89186700	89187700	3.4411709681183256
chr15	89186800	89187800	3.3371200001734738
chr15	89186900	89187900	2.6382236211302
chr15	89187000	89188000	2.920013895088105
chr15	89187100	89188100	3.0398601809558903
chr15	89187200	89188200	2.654628256751013
chr15	89187300	89188300	2.8558642985644336
chr15	89187400	89188400	2.6401668600235304
chr15	89187500	89188500	2.0379875540455945
chr15	89187600	89188600	2.8750925176071145
chr15	89187700	89188700	3.3647492411850557
chr15	89187800	89188800	3.61750415778032
chr15	89187900	89188900	3.7929940741185946
chr15	89188000	89189000	4.113974592335927
chr15	89188100	89189100	4.127783873162197
chr15	89188200	89189200	4.217817161802042
chr15	89188300	89189300	4.233264505419377
chr15	89188400	89189400	4.317237169310188
chr15	89188500	89189500	4.56404292306267
chr15	89188600	89189600	4.3504363081779145
chr15	89188700	89189700	4.8573073695123865
chr15	89188800	89189800	5.143754289563407
chr15	89188900	89189900	5.029681434462735
chr15	89189000	89190000	4.861593219338639
chr15	89189100	89190100	5.0572116947538435
chr15	89189200	89190200	5.5260110655143615
chr15	89189300	89190300	5.430467555018464
chr15	89189400	89190400	5.113500783681671
chr15	89189500	89190500	5.3528232573223935
chr15	89189600	89190600	4.504913992917488
chr15	89189700	89190700	4.105357059281436
chr15	89189800	89190800	3.671450344449045
chr15	89189900	89190900	3.692150815862192
chr15	89190000	89191000	3.9813806403009986
chr15	89190100	89191100	4.391161333752308
chr15	89190200	89191200	4.628060630095241
chr15	89190300	89191300	4.191829080145482
chr15	89190400	89191400	4.29415000579296
chr15	89190500	89191500	3.8004155752999966
chr15	89190600	89191600	3.852627233219855
chr15	89190700	89191700	3.927426496471175
chr15	89191700	89192700	3.5071957993067016
chr15	89191800	89192800	2.6015717870094845
chr15	89191900	89192900	2.774788099308409
chr15	89192000	89193000	3.1663628883514985
chr15	89192100	89193100	3.4424749060280457
chr15	89192200	89193200	3.413192861574576
chr15	89192300	89193300	3.2684390795438887
chr15	89192400	89193400	2.7260297752725857
chr15	89192500	89193500	3.25115336732112
chr15	89192600	89193600	3.451409484219245
chr15	89192700	89193700	3.4719427284602804
chr15	89192800	89193800	4.106086249659785
chr15	89192900	89193900	3.9774215985150216
chr15	89194000	89195000	2.612109324205412
chr15	89194100	89195100	2.5858191995022377
chr15	89194200	89195200	2.3821216830837755
chr15	89194300	89195300	3.2445028844228463
chr15	89194400	89195400	4.092158393580839
chr15	89194500	89195500	3.985363589278609
chr15	89194600	89195600	4.193540578670096
chr15	89194700	89195700	3.6545921692931764
chr15	89194800	89195800	4.128434754653955
chr15	89194900	89195900	4.7800740678485125
chr15	89195000	89196000	5.10132657754615
chr15	89195100	89196100	5.516962551711
chr15	89195200	89196200	5.413153900015564
chr15	89195300	89196300	4.930169721802547
chr15	89195400	89196400	4.4478538852110665
chr15	89195500	89196500	4.1920043601505474
chr15	89195600	89196600	4.143138592690075
chr15	89195700	89196700	4.748156336325897
chr15	89195800	89196800	4.219100611135499
chr15	89195900	89196900	3.3767944190225614
chr15	89196000	89197000	3.0629408439949333
chr15	89196100	89197100	3.2840540020210223
chr15	89196200	89197200	3.785967228350281
chr15	89196300	89197300	3.6437782363400877
chr15	89196400	89197400	3.0454838795749914
chr15	89196500	89197500	3.5087168342361736
chr15	89196600	89197600	3.129261735184244
chr15	89196700	89197700	2.809663806796721
chr15	89196800	89197800	3.4771286004463247
chr15	89196900	89197900	4.32151948448149
chr15	89197000	89198000	4.358418896538296
chr15	89197100	89198100	4.296884777729878
chr15	89197200	89198200	3.8524385238189445
chr15	89197300	89198300	3.919406093411797
chr15	89197400	89198400	4.549158188631696
chr15	89197500	89198500	4.306184376278488
chr15	89197600	89198600	4.7136216225404
chr15	89197700	89198700	4.861766507845392
chr15	89197800	89198800	4.676460035759264
chr15	89197900	89198900	4.347746713419975
chr15	89198000	89199000	5.147152718559591
chr15	89198100	89199100	5.086731642879525
chr15	89198200	89199200	5.43833139053845
chr15	89198300	89199300	5.5082130792401935
chr15	89198400	89199400	5.014489356901343
chr15	89198500	89199500	4.928456144277097
chr15	89198600	89199600	4.9182958437144375
chr15	89198700	89199700	4.44725367860765
chr15	89198800	89199800	4.776520771237868
chr15	89198900	89199900	4.98781335242379
chr15	89199000	89200000	4.081915705729217
chr15	89199100	89200100	4.160334974675868
chr15	89199200	89200200	4.115713003022513
chr15	89199300	89200300	4.158235295391564
chr15	89199600	89200600	4.354214777047089
chr15	89199700	89200700	4.624660389559653
chr15	89199800	89200800	4.08311666000934
chr15	89199900	89200900	3.699755805937063
chr15	89200000	89201000	3.9475773584054155
chr15	89200100	89201100	3.7913771402584175
chr15	89200200	89201200	4.010959533023237
chr15	89200300	89201300	3.9223174189619128
chr15	89200400	89201400	3.2978675555475374
chr15	89200500	89201500	2.919521115808118
chr15	89200600	89201600	2.978340042282884
chr15	89200700	89201700	2.8558753359064752
chr15	89200800	89201800	3.200129352290132
chr15	89200900	89201900	3.466868176330659
chr15	89202300	89203300	1.6436662878457018
chr15	89202400	89203400	1.9944885012676468
chr15	89202500	89203500	2.5320462405788846
chr15	89202600	89203600	3.1694192436446182
chr15	89202700	89203700	3.675940563769924
chr15	89202800	89203800	3.7031487641232506
chr15	89202900	89203900	3.7413555541147385
chr15	89203000	89204000	3.2075069553898476
chr15	89203100	89204100	2.9183338693223444
chr15	89203200	89204200	3.297540922825613
chr15	89203300	89204300	3.0756367450481057
chr15	89203800	89204800	1.4584338773931431
chr15	89203900	89204900	2.259259658674288
chr15	89204000	89205000	2.5475902309828076
chr15	89204100	89205100	3.102919933162456
chr15	89204200	89205200	3.4927752385810344
chr15	89204300	89205300	3.6079454026325424
chr15	89206700	89207700	4.286186966786011
chr15	89206800	89207800	3.5738719947720567
chr15	89206900	89207900	2.942105692020533
chr15	89207000	89208000	2.969118206360496
chr15	89207100	89208100	2.9243378982075163
chr15	89207200	89208200	3.1759596017491067
chr15	89207300	89208300	3.5654618472839235
chr15	89207400	89208400	4.196730134877478
chr15	89207500	89208500	4.1000823048486605
chr15	89207600	89208600	4.268787217023523
chr15	89207700	89208700	4.067113699691535
chr15	89207800	89208800	4.3430469599120665
chr15	89207900	89208900	5.190358586752983
chr15	89208000	89209000	5.208068871535585
chr15	89208100	89209100	5.2329905952184586
chr15	89208200	89209200	4.5954670853627535
chr15	89208300	89209300	4.0526748812610265
chr15	89208400	89209400	3.7792593434363813
chr15	89209500	89210500	3.6708479628424953
chr15	89209600	89210600	3.7297715981310535
chr15	89209700	89210700	4.201004276943984
chr15	89209800	89210800	4.3308285227369545
chr15	89209900	89210900	4.722368341865034
chr15	89210000	89211000	4.714469489697878
chr15	89210100	89211100	4.911919081850887
chr15	89210200	89211200	4.807718878610881
chr15	89210300	89211300	5.165411266677185
chr15	89210400	89211400	5.27727515366972
chr15	89210500	89211500	5.294159473788659
chr15	89210600	89211600	5.1849975073732155
chr15	89210700	89211700	5.635411182945951
chr15	89210800	89211800	5.6937584640656285
chr15	89210900	89211900	5.594267990454976
chr15	89211000	89212000	5.838402366309379
chr15	89211100	89212100	5.559420063052609
chr15	89211200	89212200	5.825454935335431
chr15	89211300	89212300	5.129521218897177
chr15	89211400	89212400	4.379688304242984
chr15	89211500	89212500	4.106608697766463
chr15	89211600	89212600	4.035264024519154
chr15	89211700	89212700	3.5844936474050404
chr15	89212700	89213700	4.068558845936291
chr15	89212800	89213800	4.422844426011984
chr15	89212900	89213900	4.050880389818794
chr15	89213000	89214000	3.457615221281763
chr15	89213100	89214100	3.6836691236340617
chr15	89213200	89214200	3.6226778233134977
chr15	89213300	89214300	3.6706423737131137
chr15	89213400	89214400	3.9049043600120767
chr15	89213500	89214500	3.508779264032903
chr15	89213600	89214600	3.3050856956920738
chr15	89213700	89214700	3.782133456428756
chr15	89213800	89214800	3.524421600192148
chr15	89213900	89214900	4.127863239698926
chr15	89214000	89215000	4.597592963831467
chr15	89214100	89215100	4.375788604216377
chr15	89214200	89215200	4.119842583169567
chr15	89214300	89215300	4.4013528863828215
chr15	89214400	89215400	4.120933065851837
chr15	89214500	89215500	3.687845549810256
chr15	89214600	89215600	3.984062958885408
chr15	89214700	89215700	4.0495244979280685
chr15	89214800	89215800	3.962853637211608
chr15	89214900	89215900	3.8029357643830686
chr15	89215000	89216000	3.5654635469871536
chr15	89215100	89216100	3.631141639258418
chr15	89215200	89216200	3.5859567130220333
chr15	89215300	89216300	3.274197467707926
chr15	89215400	89216400	2.347175659608974
chr15	89215500	89216500	2.236002941173257
chr15	89215600	89216600	1.7449374503591868
chr15	89215700	89216700	1.253213004171781
chr15	89215800	89216800	0.7633340557099866
chr15	89215900	89216900	0.5643448901914234
chr15	89216000	89217000	0.09226029657991766
chr15	89216100	89217100	-0.8564587460552757
chr15	89216200	89217200	-1.660187628465445
chr15	89217100	89218100	2.1885116215357514
chr15	89217200	89218200	1.9567738574840736
chr15	89217300	89218300	1.883478975455072
chr15	89217400	89218400	2.485125337882798
chr15	89217500	89218500	2.6902857988869635
chr15	89217600	89218600	3.4856790720333524
chr15	89217700	89218700	4.223758627586168
chr15	89217800	89218800	4.186180449347035
chr15	89217900	89218900	4.252124858228287
chr15	89218000	89219000	4.602496115727763
chr15	89218100	89219100	4.6968703391161055
chr15	89218200	89219200	4.760864774937579
chr15	89218300	89219300	4.819926762540101
chr15	89218400	89219400	4.4012538412138
chr15	89218500	89219500	4.41433331559538
chr15	89218600	89219600	4.073707283086272
chr15	89218700	89219700	3.7141742184960056
chr15	89218800	89219800	4.183445309659457
chr15	89218900	89219900	3.9542919642706438
chr15	89219000	89220000	3.2017176293131833
chr15	89219100	89220100	3.0743431656463107
chr15	89219200	89220200	3.670511783082423
chr15	89219300	89220300	3.8432873259721663
chr15	89219400	89220400	3.7612513713299456
chr15	89219500	89220500	3.703364363226575
chr15	89219600	89220600	3.038676806033417
chr15	89219700	89220700	2.7859540790092963
chr15	89219800	89220800	2.026972882289752
chr15	89219900	89220900	2.349435799349364
chr15	89220000	89221000	2.6603878353780215
chr15	89220100	89221100	3.0185352254079945
chr15	89220200	89221200	2.321442908901063
chr15	89220300	89221300	1.1324587286985468
chr15	89220400	89221400	1.1338755183168443
chr15	89220500	89221500	1.2385936917326448
chr15	89220600	89221600	2.2928699642234123
chr15	89220800	89221800	2.8665448248175216
chr15	89221100	89222100	3.073285799241153
chr15	89221200	89222200	3.1850305455977486
chr15	89221300	89222300	4.124074962844524
chr15	89221400	89222400	4.165853763749199
chr15	89221500	89222500	4.186471156198096
chr15	89221600	89222600	3.469307584235118
chr15	89221700	89222700	2.52017078295334
chr15	89221800	89222800	2.6105857794125145
chr15	89221900	89222900	2.329044317557859
chr15	89222000	89223000	2.309886815366303
chr15	89222100	89223100	2.303990766500986
chr15	89222200	89223200	2.194207711088888
chr15	89222300	89223300	2.3787240524277116
chr15	89222400	89223400	2.3672403557401047
chr15	89222500	89223500	2.3467120959317684
chr15	89222600	89223600	2.1263646670773526
chr15	89222700	89223700	2.4949352066638397
chr15	89222800	89223800	2.2071677116534407
chr15	89222900	89223900	2.0161688151778385
chr15	89223000	89224000	1.9365140942406085
chr15	89223100	89224100	1.788689303572646
chr15	89223200	89224200	2.3216534429872557
chr15	89223300	89224300	2.1697992788219618
chr15	89223400	89224400	3.307622863491265
chr15	89223500	89224500	3.1388124920894915
chr15	89223600	89224600	3.3266786947023994
chr15	89223700	89224700	3.269687201507898
chr15	89223800	89224800	1.6153709057044066
chr15	89223900	89224900	2.0881967711663725
chr15	89224000	89225000	2.2757181312741577
chr15	89224100	89225100	2.3764796067996774
chr15	89224200	89225200	2.5449944944713643
chr15	89224300	89225300	2.146309861209608
chr15	89224400	89225400	1.723351701792565
chr15	89224500	89225500	1.6088580012792095
chr15	89224600	89225600	1.5695603808832068
chr15	89224700	89225700	1.3224065228455415
chr15	89224800	89225800	3.120187417598878
chr15	89224900	89225900	2.791781900955888
chr15	89225000	89226000	3.067019632583077
chr15	89225100	89226100	2.616060453669244
chr15	89225200	89226200	1.5529815205330235
chr15	89225300	89226300	1.5911357059671694
chr15	89225400	89226400	1.5388209219754845
chr15	89225500	89226500	1.5174886480152858
chr15	89225600	89226600	1.423568524415366
chr15	89225700	89226700	1.0744349765050372
chr15	89225800	89226800	0.4278239581695361
chr15	89225900	89226900	0.5417095363787584
chr15	89226000	89227000	-0.16335095853911596
chr15	89226100	89227100	-0.6776592422289868
chr15	89226200	89227200	0.2970623320975541
chr15	89226300	89227300	0.5360387559011212
chr15	89226400	89227400	0.32438089131474396
chr15	89226500	89227500	0.4947524734067675
chr15	89226600	89227600	0.1313869547076023
chr15	89226700	89227700	0.5349459681431935
chr15	89226800	89227800	0.3642781240967195
chr15	89226900	89227900	0.4638236236875527
chr15	89227000	89228000	1.1020447147297636
chr15	89227200	89228200	0.5575664627513031
chr15	89227300	89228300	0.32553382196298825
chr15	89227400	89228400	-0.20304389012632465
chr15	89227500	89228500	-0.6387500472756159
chr15	89227600	89228600	-0.3839161260930528
chr15	89227700	89228700	-0.8833327471540959
chr15	89227800	89228800	-0.4519311025366718
chr15	89227900	89228900	-1.0979665133355323
chr15	89228000	89229000	-1.9187643122796556
chr15	89228100	89229100	-1.8988120047075028
chr15	89228200	89229200	-1.1770251671918062
chr15	89228300	89229300	-1.4945867742088457
chr15	89228400	89229400	-0.8104587300874694
chr15	89228500	89229500	-0.6944764677237502
chr15	89228600	89229600	-0.9383686468392479
chr15	89228700	89229700	-0.4761918233337998
chr15	89228800	89229800	-0.7720082123789895
chr15	89228900	89229900	-0.5441080960989768
chr15	89229000	89230000	-0.31630399939482134
chr15	89229100	89230100	0.019465548209368203
chr15	89229200	89230200	-0.22210443970750013
chr15	89229300	89230300	-0.1850550871755244
chr15	89229400	89230400	0.2769068816671588
chr15	89229500	89230500	0.18457749775664856
chr15	89229600	89230600	0.1257466025174346
chr15	89229700	89230700	0.13174883963277711
chr15	89229800	89230800	0.7208934138984896
chr15	89229900	89230900	1.2395747810256812
chr15	89230000	89231000	1.5889912604030094
chr15	89230100	89231100	1.5056825284837991
chr15	89230200	89231200	1.6107067979517558
chr15	89230300	89231300	1.842290470255548
chr15	89230400	89231400	0.6575273873182411
chr15	89231800	89232800	1.5122630132871937
chr15	89231900	89232900	0.8830086975421301
chr15	89232000	89233000	1.143789290190919
chr15	89232100	89233100	0.2509729974953765
chr15	89232200	89233200	-0.2650399372166272
chr15	89232300	89233300	-0.28414147786971033
chr15	89232400	89233400	-0.8713224013710751
chr15	89232500	89233500	-0.8287784051378984
chr15	89232600	89233600	-0.7376569538133999
chr15	89232700	89233700	-0.8606340878430324
chr15	89232800	89233800	-1.0928249963244308
chr15	89232900	89233900	-0.9857598898482148
chr15	89233000	89234000	-1.5853399246913318
chr15	89233100	89234100	-0.31497157198817705
chr15	89233200	89234200	0.1817537371299489
chr15	89233300	89234300	-0.10206799091680506
chr15	89233400	89234400	0.6733921208847548
chr15	89233500	89234500	1.008001403380592
chr15	89233600	89234600	0.9847028092125696
chr15	89233700	89234700	0.5976323897505493
chr15	89233800	89234800	0.07434244280943614
chr15	89233900	89234900	-0.27629461670454136
chr15	89234000	89235000	-0.13413019508249444
chr15	89234100	89235100	-0.2845623012131881
chr15	89234200	89235200	-0.3811483401217883
chr15	89234300	89235300	-0.09177874209300356
chr15	89234400	89235400	0.3217209291895337
chr15	89234500	89235500	-0.02365295887864264
chr15	89234600	89235600	0.43926169644154894
chr15	89234700	89235700	0.9423164472164522
chr15	89234800	89235800	0.8011464676185669
chr15	89234900	89235900	1.149906492550934
chr15	89235000	89236000	0.6700211909995172
chr15	89235100	89236100	0.669346977905998
chr15	89235200	89236200	0.7248431714936664
chr15	89235300	89236300	0.7009999904699281
chr15	89235400	89236400	0.17265511233787895
chr15	89235500	89236500	-0.4063991248661751
chr15	89235600	89236600	-0.6015863575185565
chr15	89235700	89236700	-0.6654668500261198
chr15	89235800	89236800	-0.05144262256460565
chr15	89236800	89237800	-0.4451608058691655
chr15	89236900	89237900	-1.3444827573016185
chr15	89237000	89238000	-0.6850622645531631
chr15	89237100	89238100	-0.8756864005191646
chr15	89237200	89238200	-0.17386524901201345
chr15	89237300	89238300	-1.378238966752983
chr15	89237400	89238400	-1.1293388995833862
chr15	89237500	89238500	-1.6275129337435177
chr15	89237600	89238600	-1.314720515332065
chr15	89237700	89238700	-0.8378869750107841
chr15	89237800	89238800	-0.8420970740925582
chr15	89237900	89238900	-0.7018999132338769
chr15	89238000	89239000	-0.5920372618014095
chr15	89238100	89239100	-0.7008821248840096
chr15	89238200	89239200	-0.7821998834908271
chr15	89238300	89239300	0.3199728221938585
chr15	89238400	89239400	0.9215897367405174
chr15	89238500	89239500	0.7196908587390414
chr15	89238600	89239600	0.7460395276421197
chr15	89238700	89239700	0.5291758307525429
chr15	89238800	89239800	0.8225566948244928
chr15	89238900	89239900	1.4760462996832109
chr15	89239000	89240000	0.8146735286404334
chr15	89239100	89240100	1.0341503174371556
chr15	89239200	89240200	1.1057065227799807
chr15	89239300	89240300	0.9024326372218014
chr15	89239400	89240400	0.41680049250056905
chr15	89239500	89240500	0.8816966413483703
chr15	89239600	89240600	0.9597420714916516
chr15	89239700	89240700	-0.06749606522670372
chr15	89239900	89240900	-0.4616026799553644
chr15	89240000	89241000	-0.6724654881652632
chr15	89240100	89241100	-0.40803275008040174
chr15	89240800	89241800	0.8057848681805259
chr15	89240900	89241900	1.220946562909321
chr15	89241000	89242000	1.3974090543273276
chr15	89241100	89242100	1.040967738198041
chr15	89241200	89242200	0.4669365776689956
chr15	89241300	89242300	0.5217961258467539
chr15	89241400	89242400	0.3505870306579069
chr15	89241500	89242500	0.35867721278993203
chr15	89241600	89242600	0.07853358574984709
chr15	89241700	89242700	0.5268892585863023
chr15	89241800	89242800	-0.3023802195004414
chr15	89241900	89242900	-0.8272604537416133
chr15	89242000	89243000	-0.8051464757459019
chr15	89242100	89243100	-0.4945207910904208
chr15	89242200	89243200	-0.5851360678765264
chr15	89242300	89243300	-0.5521224097644353
chr15	89242400	89243400	-0.3500070340006717
chr15	89242500	89243500	-1.2538727508970509
chr15	89242600	89243600	-0.765374560467895
chr15	89242700	89243700	-0.9232847363474972
chr15	89242800	89243800	0.3690689951467115
chr15	89242900	89243900	0.6192994235282521
chr15	89243000	89244000	0.9995491378311242
chr15	89243100	89244100	1.3564916597545154
chr15	89243200	89244200	1.9365493505132083
chr15	89243300	89244300	1.893092922290492
chr15	89243400	89244400	0.6295994234721125
chr15	89243500	89244500	1.3228059079815293
chr15	89243600	89244600	1.3899051596195893
chr15	89243700	89244700	1.5113736575981331
chr15	89243800	89244800	0.5986848511934851
chr15	89243900	89244900	0.5156078822364213
chr15	89244000	89245000	-0.34053763653259916
chr15	89244100	89245100	-1.0657703728657493
chr15	89244200	89245200	-1.226695596175697
chr15	89244300	89245300	-1.5620377644930608
chr15	89245400	89246400	-1.0831086682835165
chr15	89245500	89246500	-1.2583255621653338
chr15	89245600	89246600	-1.0176035464623925
chr15	89245700	89246700	-1.1178214428186042
chr15	89245800	89246800	-0.9724023668715538
chr15	89246800	89247800	-0.6393747563482747
chr15	89246900	89247900	-1.061438657847105
chr15	89247000	89248000	-1.6698241393884907
chr15	89247100	89248100	-2.4054860883402642
chr15	89247200	89248200	-2.548664751594184
chr15	89247300	89248300	-2.397011129222311
chr15	89247400	89248400	-2.7805763557181784
chr15	89247500	89248500	-3.0338649030515517
chr15	89247600	89248600	-2.671809290976129
chr15	89247700	89248700	-2.5846152765545294
chr15	89247800	89248800	-2.2582467633145296
chr15	89247900	89248900	-1.7586971948343235
chr15	89248000	89249000	-1.5880913770919574
chr15	89248100	89249100	-1.4129024644412334
chr15	89248200	89249200	-1.0911517974701346
chr15	89248300	89249300	-0.7406725702166058
chr15	89248400	89249400	-0.5963917736685664
chr15	89248500	89249500	-0.5601789684954395
chr15	89248600	89249600	-0.920201593649973
chr15	89248700	89249700	0.055747894550172726
chr15	89248800	89249800	-0.4182014502938745
chr15	89248900	89249900	-0.7570316046617326
chr15	89249000	89250000	-0.7253078284373777
chr15	89249100	89250100	-0.6945795162708406
chr15	89249200	89250200	-0.9501508439510472
chr15	89249300	89250300	-0.8716645252544298
chr15	89249400	89250400	-1.0898163225176616
chr15	89249500	89250500	-1.1206936223065391
chr15	89249600	89250600	-0.7603199042534908
chr15	89249700	89250700	-1.3452627066124307
chr15	89249800	89250800	-1.2205658357382638
chr15	89249900	89250900	-1.6337085280032997
chr15	89250000	89251000	-1.379430724544085
chr15	89250100	89251100	-0.9770294748080032
chr15	89250200	89251200	-1.2471674857063926
chr15	89250300	89251300	-1.497801391424007
chr15	89250400	89251400	-2.162926056010031
chr15	89250500	89251500	-1.8854179432482063
chr15	89250600	89251600	-2.0958057561756487
chr15	89250700	89251700	-2.360665748239314
chr15	89250800	89251800	-2.5480792997250954
chr15	89250900	89251900	-2.4034048994888293
chr15	89251000	89252000	-2.427416492903753
chr15	89251100	89252100	-1.8932028528488067
chr15	89251200	89252200	-1.564085756406764
chr15	89251300	89252300	-1.9781064398003407
chr15	89251400	89252400	-0.8540770412453791
chr15	89251500	89252500	-1.3604543485891172
chr15	89251600	89252600	-0.9991873553423766
chr15	89252100	89253100	-2.2820360185776143
chr15	89252200	89253200	-1.9928145785480629
chr15	89252300	89253300	-1.614992253324114
chr15	89252400	89253400	-1.7204397218753211
chr15	89252500	89253500	-2.061393127549279
chr15	89252600	89253600	-2.228868628355647
chr15	89252700	89253700	-2.424881676626636
chr15	89252800	89253800	-1.9700403506932809
chr15	89252900	89253900	-2.2709968407634715
chr15	89253000	89254000	-1.3948659560070757
chr15	89253100	89254100	-1.4102307947436197
chr15	89253200	89254200	-1.8525113825979282
chr15	89253300	89254300	-2.161590295956447
chr15	89253400	89254400	-2.137822482421992
chr15	89253500	89254500	-1.4488539195761336
chr15	89253600	89254600	-1.5665256707842905
chr15	89253700	89254700	-1.3818029958151854
chr15	89253800	89254800	-1.8224615865572067
chr15	89253900	89254900	-1.4376830268807408
chr15	89254000	89255000	-1.145075966247316
chr15	89254100	89255100	-1.1723993296051227
chr15	89254200	89255200	-1.6293585595980178
chr15	89254300	89255300	-2.0012795629356983
chr15	89254400	89255400	-2.2117300296795324
chr15	89254500	89255500	-2.2187289600596896
chr15	89254600	89255600	-2.6916926554479508
chr15	89254700	89255700	-2.8740226394419763
chr15	89254800	89255800	-2.413431048925565
chr15	89254900	89255900	-2.56169143261243
chr15	89255000	89256000	-3.4160019701222564
chr15	89255100	89256100	-2.838147632392665
chr15	89255200	89256200	-2.572107136933772
chr15	89255300	89256300	-1.7117870103928334
chr15	89255400	89256400	-1.115359118723333
chr15	89255500	89256500	-1.6342471590511485
chr15	89255600	89256600	-1.699306392279459
chr15	89255700	89256700	-1.2162813705318172
chr15	89255800	89256800	-1.406235179715755
chr15	89255900	89256900	-1.527543892239674
chr15	89256000	89257000	-1.3049448973306361
chr15	89256100	89257100	-1.2602581536859077
chr15	89256200	89257200	-1.2615373237090477
chr15	89256300	89257300	-1.5712911572406576
chr15	89256400	89257400	-2.3844663379653728
chr15	89256500	89257500	-1.7662280353304265
chr15	89256600	89257600	-1.7996337189869258
chr15	89256700	89257700	-2.5837241855924704
chr15	89256800	89257800	-2.4569424893467224
chr15	89256900	89257900	-2.7418617692326155
chr15	89257000	89258000	-2.96591379667042
chr15	89257100	89258100	-3.6370908336863614
chr15	89257200	89258200	-3.422920663666382
chr15	89257300	89258300	-3.3425478332634406
chr15	89257400	89258400	-3.3376715515652844
chr15	89257500	89258500	-3.6498638184978884
chr15	89257600	89258600	-3.067654041020272
chr15	89257700	89258700	-2.5501948815191304
chr15	89257800	89258800	-2.2844697592369445
chr15	89257900	89258900	-1.891879429351042
chr15	89258000	89259000	-0.9665040409066961
chr15	89258100	89259100	-1.1383827875861756
chr15	89258200	89259200	-1.8159137215816268
chr15	89258300	89259300	-1.5564729792725542
chr15	89258400	89259400	-1.4893839927485333
chr15	89258500	89259500	-0.9474700101293672
chr15	89258600	89259600	-0.9701095214097072
chr15	89258700	89259700	-0.8068095917848257
chr15	89258800	89259800	-1.026535150815451
chr15	89258900	89259900	-0.5982181964932016
chr15	89259000	89260000	-1.3010813450846797
chr15	89259100	89260100	-1.3852095696488311
chr15	89259200	89260200	-0.6884975523908174
chr15	89259300	89260300	-0.5300591577878854
chr15	89259400	89260400	-0.4290508955778216
chr15	89259500	89260500	-1.4100993214622506
chr15	89259600	89260600	-1.1976018322143576
chr15	89259700	89260700	-1.083412344329079
chr15	89259800	89260800	-1.2957006577908603
chr15	89259900	89260900	-2.1607745725232466
chr15	89260000	89261000	-1.6734660548697164
chr15	89260100	89261100	-1.5519900465207042
chr15	89260200	89261200	-1.902326401735476
chr15	89260300	89261300	-1.7707893571048259
chr15	89260400	89261400	-1.2504583741396391
chr15	89260500	89261500	-0.7616045666895214
chr15	89260600	89261600	-1.061693378747946
chr15	89260700	89261700	-0.8319116840536346
chr15	89260800	89261800	-0.7095119865943678
chr15	89260900	89261900	-0.4534381481569593
chr15	89261000	89262000	-0.5151433814739547
chr15	89261100	89262100	-0.4945301874251445
chr15	89261200	89262200	-0.09980747817144273
chr15	89261300	89262300	-0.2903756229368775
chr15	89261400	89262400	-1.1374744809790307
chr15	89261500	89262500	-0.7563997327483746
chr15	89261600	89262600	-0.4815456879771211
chr15	89261700	89262700	-0.8410929755476683
chr15	89261800	89262800	-0.7735512467011378
chr15	89261900	89262900	-0.5929476901074727
chr15	89262000	89263000	-1.0084422744933008
chr15	89262100	89263100	-0.9885840735864508
chr15	89262200	89263200	-0.9319590146987116
chr15	89262300	89263300	-0.9186418540924992
chr15	89262400	89263400	-0.5817810811628165
chr15	89262500	89263500	-0.4957072887414055
chr15	89262600	89263600	-0.9647979651430336
chr15	89262700	89263700	-1.6451729571970757
chr15	89262800	89263800	-2.025321157005227
chr15	89262900	89263900	-1.4017012369448818
chr15	89263000	89264000	-1.0203985661541606
chr15	89263100	89264100	-0.7567015425946529
chr15	89263200	89264200	-0.9963208183222704
chr15	89263300	89264300	-1.0196991960622448
chr15	89263400	89264400	-0.851262983788772
chr15	89263500	89264500	-1.1114810477062642
chr15	89263600	89264600	-0.6425100899022128
chr15	89263700	89264700	0.7051778657431134
chr15	89263800	89264800	0.4803465829646215
chr15	89263900	89264900	0.06364766377314802
chr15	89264000	89265000	-0.39582052982261423
chr15	89264100	89265100	-0.7765441201135178
chr15	89264200	89265200	-0.8597224924564559
chr15	89264300	89265300	-1.1065928258932294
chr15	89264400	89265400	-0.9868529119153626
chr15	89264500	89265500	-1.5051987396176036
chr15	89264600	89265600	-1.4537381398840576
chr15	89266800	89267800	0.3661280679424803
chr15	89266900	89267900	0.039169168625868805
chr15	89267000	89268000	0.07419358926878318
chr15	89267100	89268100	-0.18287380911116471
chr15	89267200	89268200	-0.9030903014783721
chr15	89267300	89268300	-1.0858058952417633
chr15	89267400	89268400	-0.5620903168090438
chr15	89267500	89268500	0.4088546809343501
chr15	89267600	89268600	0.4143361034756271
chr15	89267700	89268700	-0.3886980856963216
chr15	89267800	89268800	-0.9876046420961586
chr15	89267900	89268900	-1.2514044573677552
chr15	89268000	89269000	-1.1041303619118248
chr15	89268100	89269100	-0.8444970657062756
chr15	89268200	89269200	-0.27179890741857
chr15	89268300	89269300	-0.2627608800967301
chr15	89268400	89269400	-0.8309955553176339
chr15	89268500	89269500	-2.187940618259074
chr15	89268600	89269600	-2.1881930778931338
chr15	89268700	89269700	-2.1930910570315083
chr15	89268800	89269800	-2.293369334596308
chr15	89268900	89269900	-2.0844905636815487
chr15	89269000	89270000	-2.4352371374323774
chr15	89269100	89270100	-2.389077949230502
chr15	89269200	89270200	-3.0236677614268066
chr15	89269300	89270300	-3.1402262676327877
chr15	89269400	89270400	-3.530874045559232
chr15	89269500	89270500	-2.8571930733524797
chr15	89269600	89270600	-3.086538400002536
chr15	89269700	89270700	-3.4041748669748086
chr15	89269800	89270800	-2.5603864071866456
chr15	89269900	89270900	-2.402742416036085
chr15	89270000	89271000	-2.2695797477461896
chr15	89270100	89271100	-2.3947383836862937
chr15	89270200	89271200	-1.97683775625307
chr15	89270300	89271300	-1.8246496972819957
chr15	89270400	89271400	-1.7009474302531975
chr15	89270500	89271500	-1.665725821786286
chr15	89270600	89271600	-1.1180949704540477
chr15	89270700	89271700	-0.06567455503075811
chr15	89270800	89271800	0.10802606630031483
chr15	89270900	89271900	-0.2973554827815757
chr15	89271000	89272000	-0.1739074504977092
chr15	89271100	89272100	-0.3389064495982341
chr15	89271200	89272200	0.2001582458754249
chr15	89271300	89272300	-0.14722411236634658
chr15	89271400	89272400	0.5736983320413094
chr15	89271500	89272500	0.2359545589340889
chr15	89271600	89272600	-0.2420506051977982
chr15	89271700	89272700	-0.9778335471633957
chr15	89271800	89272800	-1.6027206746806018
chr15	89271900	89272900	-1.044344711340968
chr15	89272000	89273000	-1.1215580010475066
chr15	89272100	89273100	-0.7934850937050207
chr15	89272200	89273200	-0.9346340187587528
chr15	89272300	89273300	-0.22054258368556715
chr15	89273500	89274500	-0.5418730454298221
chr15	89275200	89276200	-1.4498730601405054
chr15	89275300	89276300	-1.0361868818724074
chr15	89275400	89276400	-1.509302636599431
chr15	89275500	89276500	-1.7646540278079617
chr15	89275600	89276600	-2.074738556614524
chr15	89275700	89276700	-1.3538456366932143
chr15	89275800	89276800	-0.2574165525667541
chr15	89275900	89276900	-0.4059059961051539
chr15	89276000	89277000	-0.4988380717651653
chr15	89276100	89277100	-0.8059713781396607
chr15	89276200	89277200	-0.27815144980761103
chr15	89276300	89277300	0.006027534077960354
chr15	89276400	89277400	0.14204785510735482
chr15	89276500	89277500	0.3235998852910993
chr15	89276600	89277600	0.5691333908549306
chr15	89277700	89278700	1.4158098989694488
chr15	89277800	89278800	0.8312829577506384
chr15	89277900	89278900	1.348183453437522
chr15	89278000	89279000	0.9522282027269949
chr15	89278100	89279100	0.5577117706525552
chr15	89278200	89279200	0.24747085732209395
chr15	89278300	89279300	0.023869629747515008
chr15	89278400	89279400	-0.2996154139149164
chr15	89278500	89279500	-0.3053966013065205
chr15	89278600	89279600	-0.8580576606931909
chr15	89278700	89279700	-0.9216319341771092
chr15	89278800	89279800	-1.369463279948608
chr15	89278900	89279900	-1.5891450153455071
chr15	89279000	89280000	-1.872899103211645
chr15	89279100	89280100	-2.026484044346393
chr15	89279200	89280200	-2.1698159397926604
chr15	89279300	89280300	-1.8188101909363483
chr15	89279400	89280400	-2.217327015763954
chr15	89279500	89280500	-1.751663948346766
chr15	89279600	89280600	-1.5913876065777657
chr15	89279700	89280700	-1.340165649420583
chr15	89279800	89280800	-0.8830990794582679
chr15	89279900	89280900	-0.5322157228533207
chr15	89280000	89281000	-0.12119921855561112
chr15	89280100	89281100	-0.06428869602819973
chr15	89280200	89281200	-0.015788205018743322
chr15	89280300	89281300	-1.0004529868008107
chr15	89280400	89281400	-1.301366791212549
chr15	89280500	89281500	-1.5861465816506184
chr15	89280600	89281600	-1.3730333579329286
chr15	89280700	89281700	-1.8218473393025727
chr15	89280800	89281800	-2.2186710629381365
chr15	89280900	89281900	-1.924748255363348
chr15	89281000	89282000	-1.2694329592213336
chr15	89281100	89282100	-1.6455756285226932
chr15	89281200	89282200	-2.2927965127824845
chr15	89281300	89282300	-2.3453100694102766
chr15	89281400	89282400	-2.1755578719375883
chr15	89281500	89282500	-2.4857748613466444
chr15	89281600	89282600	-2.6886181381653538
chr15	89281700	89282700	-2.3131330306355884
chr15	89281800	89282800	-1.924162061910158
chr15	89281900	89282900	-2.55057892053627
chr15	89282000	89283000	-3.23735565482386
chr15	89282100	89283100	-3.1838606356747072
chr15	89282200	89283200	-1.8714852862735183
chr15	89282300	89283300	-1.7411503553506138
chr15	89282400	89283400	-1.8513097113284842
chr15	89282500	89283500	-1.641757359894355
chr15	89282600	89283600	-1.41734741255606
chr15	89282700	89283700	-1.2392499265318864
chr15	89282800	89283800	-0.6488228420864468
chr15	89282900	89283900	0.13449351692799807
chr15	89283000	89284000	0.3918084826670855
chr15	89283100	89284100	1.2047208954133013
chr15	89283200	89284200	0.4729616943513351
chr15	89283300	89284300	1.0395018154104538
chr15	89283400	89284400	0.9131173210086744
chr15	89283500	89284500	1.0502064810511784
chr15	89283600	89284600	1.0722439066389269
chr15	89283700	89284700	-0.12108977923664145
chr15	89283800	89284800	-0.670666710191154
chr15	89283900	89284900	-1.0943485178227552
chr15	89284000	89285000	-1.2567701790749195
chr15	89284100	89285100	-1.5175704812160309
chr15	89284200	89285200	-1.8020058576919689
chr15	89284300	89285300	-1.5581455847381211
chr15	89284400	89285400	-2.398158885067085
chr15	89284500	89285500	-2.279452392219154
chr15	89284600	89285600	-2.7666273828409205
chr15	89284700	89285700	-2.425888784727499
chr15	89284800	89285800	-2.87950765166944
chr15	89284900	89285900	-2.6699406392684595
chr15	89285000	89286000	-2.881608173854393
chr15	89285100	89286100	-3.01191309980159
chr15	89285200	89286200	-2.909528257753576
chr15	89285300	89286300	-3.272058876798237
chr15	89285400	89286400	-2.642969488311836
chr15	89285500	89286500	-2.802214633007325
chr15	89285600	89286600	-2.841574066749152
chr15	89285700	89286700	-2.399173781342192
chr15	89285800	89286800	-1.8471791284938759
chr15	89285900	89286900	-2.456372121803697
chr15	89287100	89288100	-1.5235473222336269
chr15	89287200	89288200	-1.2223955502018304
chr15	89287300	89288300	-1.5552847166782835
chr15	89287400	89288400	-2.0046610526499893
chr15	89287500	89288500	-2.070310512864668
chr15	89287600	89288600	-1.9623942512567747
chr15	89287900	89288900	-2.0280612197964807
chr15	89288000	89289000	-1.3804863789188915
chr15	89288200	89289200	-1.365667456760876
chr15	89288300	89289300	-1.2498186888996032
chr15	89288400	89289400	-0.4140633090914536
chr15	89288600	89289600	0.9142121452799616
chr15	89288700	89289700	0.7524869169942153
chr15	89288800	89289800	0.5067255585596678
chr15	89288900	89289900	0.8506185903971325
chr15	89289000	89290000	1.1894503892736572
chr15	89289100	89290100	0.25497193345717106
chr15	89289200	89290200	0.6370801895840922
chr15	89289300	89290300	0.5901175887433328
chr15	89289400	89290400	0.6969394384804
chr15	89289500	89290500	0.6307487906692354
chr15	89289600	89290600	0.045698687059392035
chr15	89289700	89290700	-0.4785842585908126
chr15	89289800	89290800	-0.7076079553839131
chr15	89289900	89290900	-1.4425962069150875
chr15	89290000	89291000	-2.3574616145526974
chr15	89290100	89291100	-1.5479724313742076
chr15	89290200	89291200	-1.7718332637760212
chr15	89290300	89291300	-2.222057973659043
chr15	89290400	89291400	-2.8936105352629315
chr15	89290500	89291500	-3.6463901608225364
chr15	89290600	89291600	-4.101112947347649
chr15	89290700	89291700	-3.703769200362448
chr15	89290800	89291800	-3.654713349755592
chr15	89290900	89291900	-3.336746871789168
chr15	89291000	89292000	-2.9288131004781346
chr15	89291100	89292100	-3.499370833603784
chr15	89291200	89292200	-4.05883879098472
chr15	89291300	89292300	-3.5271704117492564
chr15	89291400	89292400	-2.9535969413266554
chr15	89291500	89292500	-2.4483974716170867
chr15	89291600	89292600	-2.037210412691146
chr15	89291700	89292700	-1.1209043365301017
chr15	89291800	89292800	-0.7907873319281565
chr15	89291900	89292900	-0.6887795766614466
chr15	89292000	89293000	-0.6585725061443012
chr15	89292100	89293100	0.03911399548297986
chr15	89292200	89293200	0.9074630824046808
chr15	89292300	89293300	0.7064670115490097
chr15	89292400	89293400	0.8106206350380141
chr15	89292500	89293500	0.497332004694315
chr15	89292600	89293600	0.09887367219173368
chr15	89292700	89293700	-0.7592549953159554
chr15	89292800	89293800	-1.4864874803256178
chr15	89292900	89293900	-1.8438975967399245
chr15	89293000	89294000	-1.7879215698014772
chr15	89293100	89294100	-2.3348776789930823
chr15	89293200	89294200	-2.7223864147634482
chr15	89293300	89294300	-2.8541248875645766
chr15	89293400	89294400	-2.981727317147098
chr15	89293500	89294500	-2.1530848652943138
chr15	89293600	89294600	-2.0660429179194497
chr15	89293700	89294700	-2.01568217262361
chr15	89293800	89294800	-1.3041362327188295
chr15	89293900	89294900	-1.1793591788100477
chr15	89294000	89295000	-0.8084543124367114
chr15	89294100	89295100	-0.9554196902722104
chr15	89294200	89295200	-0.3635345369219234
chr15	89294300	89295300	-0.4704177223474187
chr15	89294500	89295500	-0.8983426879228216
chr15	89294600	89295600	-0.7021523170062378
chr15	89294700	89295700	-1.0285913212567208
chr15	89295800	89296800	-0.7625614379286502
chr15	89297300	89298300	0.2475719902270527
chr15	89297400	89298400	0.32100293236298416
chr15	89297500	89298500	-0.19025828980688764
chr15	89297600	89298600	-0.5994096657188005
chr15	89297700	89298700	-1.3697961217131356
chr15	89297800	89298800	-2.3018729383581142
chr15	89297900	89298900	-2.4502005982842863
chr15	89298000	89299000	-1.7416600365274355
chr15	89298100	89299100	-1.3498133496556497
chr15	89298200	89299200	-1.3589302032323964
chr15	89298300	89299300	-1.5504540073024144
chr15	89298400	89299400	-1.9976084538448424
chr15	89298500	89299500	-1.4292975241202317
chr15	89298600	89299600	-1.3451687036284024
chr15	89298700	89299700	-1.1370829767923012
chr15	89298800	89299800	-1.0564496273777353
chr15	89298900	89299900	-1.3956169270427412
chr15	89299000	89300000	-1.710828315714097
chr15	89299100	89300100	-2.156050606205361
chr15	89299200	89300200	-1.903970559857597
chr15	89299300	89300300	-1.8026880713905324
chr15	89299400	89300400	-1.0215409656045134
chr15	89299500	89300500	-1.358164974957458
chr15	89299600	89300600	-1.1841814706160538
chr15	89299700	89300700	-1.235917415139122
chr15	89299800	89300800	-1.1075477916502088
chr15	89299900	89300900	-1.1310953854461478
chr15	89300000	89301000	-1.0349825999425095
chr15	89300100	89301100	-0.25428547901021475
chr15	89300200	89301200	-0.5588877165929867
chr15	89300300	89301300	-0.5457547649814554
chr15	89300400	89301400	-1.071515316079633
chr15	89300500	89301500	-0.6610711008869952
chr15	89300600	89301600	-0.9760550170608532
chr15	89300700	89301700	-0.43174616765808177
chr15	89300800	89301800	-0.4599288389685565
chr15	89300900	89301900	-0.15905921003653256
chr15	89301000	89302000	-0.3100405012000795
chr15	89301100	89302100	-0.3083258303206812
chr15	89301200	89302200	0.16532093050817398
chr15	89301300	89302300	-0.0628925437035994
chr15	89301400	89302400	-0.2371063887561784
chr15	89301500	89302500	-0.7650881546690801
chr15	89301600	89302600	-0.5670394178326215
chr15	89301700	89302700	-0.2974862972337193
chr15	89301800	89302800	-0.13682589767236994
chr15	89301900	89302900	-0.2403496011008195
chr15	89302000	89303000	0.0946694070155169
chr15	89302100	89303100	0.6287807803101683
chr15	89302200	89303200	-0.3673519066803637
chr15	89302300	89303300	0.5183616788065258
chr15	89302400	89303400	0.9741533641479434
chr15	89302500	89303500	0.9140177094860328
chr15	89302600	89303600	1.3805450355476194
chr15	89302700	89303700	0.6330033634347341
chr15	89302800	89303800	0.2346614375480373
chr15	89302900	89303900	-0.7716531615661084
chr15	89303000	89304000	-1.3729334087983835
chr15	89303100	89304100	-2.051930792778561
chr15	89303200	89304200	-1.87555773694444
chr15	89303300	89304300	-2.7995669612256187
chr15	89303400	89304400	-2.5745280777623707
chr15	89303500	89304500	-2.267641026159488
chr15	89303600	89304600	-2.6873205131936566
chr15	89303700	89304700	-2.428109802021963
chr15	89303800	89304800	-2.5462374000765315
chr15	89303900	89304900	-1.7494553200909424
chr15	89304000	89305000	-0.7157760347244274
chr15	89304100	89305100	-0.5646059331579435
chr15	89304200	89305200	0.022009812218922103
chr15	89304300	89305300	0.2049930952932996
chr15	89304400	89305400	-0.3250676852784973
chr15	89304500	89305500	-0.5507634638966017
chr15	89304600	89305600	-0.3449291466330967
chr15	89304700	89305700	0.06802925086649354
chr15	89304800	89305800	0.7579490777125253
chr15	89304900	89305900	0.9780586384727068
chr15	89305000	89306000	0.40996257145199877
chr15	89305100	89306100	0.04229268956848364
chr15	89305200	89306200	0.055410772885830004
chr15	89305300	89306300	0.5420643251736993
chr15	89305400	89306400	0.3423122123117405
chr15	89305500	89306500	1.0964490771095319
chr15	89305600	89306600	0.6450387823847086
chr15	89305700	89306700	-0.1897279154381756
chr15	89305800	89306800	-0.13313085965631888
chr15	89305900	89306900	-0.0018043128622409086
chr15	89306000	89307000	-0.026790709810238813
chr15	89306100	89307100	0.14508251647790474
chr15	89306200	89307200	-0.4717785253034234
chr15	89306300	89307300	-0.7056494811575943
chr15	89306400	89307400	-0.096249309292919
chr15	89306500	89307500	-0.4566863619402688
chr15	89306600	89307600	-0.3422986290825423
chr15	89306700	89307700	-0.13544961854220056
chr15	89306800	89307800	-1.3090163314410457
chr15	89306900	89307900	-1.4076622575590505
chr15	89307000	89308000	-1.6095583962141657
chr15	89307100	89308100	-1.4328022458023582
chr15	89307200	89308200	-0.9671509678916008
chr15	89307300	89308300	-0.8460291984641206
chr15	89307400	89308400	-0.9676079160281204
chr15	89307500	89308500	-1.574787303179571
chr15	89307600	89308600	-1.4499009536734908
chr15	89307700	89308700	-1.0860589767434587
chr15	89307800	89308800	-0.048040581166249666
chr15	89307900	89308900	-0.5801250221532014
chr15	89308000	89309000	-0.005504048139050283
chr15	89308100	89309100	-0.2556798731478491
chr15	89308200	89309200	-0.024344414394669042
chr15	89308300	89309300	-0.1412341529335066
chr15	89308400	89309400	-0.1951513696750612
chr15	89308500	89309500	-0.4920514277983599
chr15	89308600	89309600	-0.9340573398758972
chr15	89308700	89309700	-0.9864277974158104
chr15	89308800	89309800	-1.9032167757331204
chr15	89308900	89309900	-1.8616425307071445
chr15	89309000	89310000	-2.353889753238565
chr15	89309100	89310100	-2.421840872689325
chr15	89309200	89310200	-2.8746363341399843
chr15	89309300	89310300	-2.930061510564466
chr15	89309400	89310400	-3.1567284962356363
chr15	89309500	89310500	-2.4041306980536192
chr15	89309600	89310600	-1.9848118554751544
chr15	89309700	89310700	-1.9683594965043991
chr15	89309800	89310800	-1.3301741899597543
chr15	89309900	89310900	-1.173177719301027
chr15	89310400	89311400	0.17125871011258972
chr15	89310500	89311500	-1.0167025036559691
chr15	89310600	89311600	-1.2947835730355604
chr15	89310700	89311700	-1.2417826650842947
chr15	89310800	89311800	-0.5989934636816489
chr15	89310900	89311900	-0.8037283829829222
chr15	89311000	89312000	-1.3894218585188323
chr15	89311100	89312100	-1.8877854546385189
chr15	89311200	89312200	-1.4154530445783866
chr15	89311300	89312300	-1.1561111632840015
chr15	89311400	89312400	-2.1741677818219007
chr15	89311500	89312500	-1.4674885638244957
chr15	89311600	89312600	-1.0092290264405266
chr15	89311700	89312700	-0.7594827002697992
chr15	89311800	89312800	-1.3159613680158997
chr15	89311900	89312900	-1.3966046110370522
chr15	89312000	89313000	-0.896871410598394
chr15	89312100	89313100	-0.7483978183601965
chr15	89312200	89313200	-1.3188948633542752
chr15	89312300	89313300	-1.5902154668416877
chr15	89312400	89313400	-0.8796523182986062
chr15	89312500	89313500	-0.3559244032537228
chr15	89312600	89313600	-0.6158113701947353
chr15	89312700	89313700	-1.0653184143880259
chr15	89312800	89313800	-1.2962562348689446
chr15	89312900	89313900	-1.8317273030081929
chr15	89313000	89314000	-2.012123447860586
chr15	89314900	89315900	-2.8485344578082783
chr15	89315000	89316000	-3.769574440497465
chr15	89315100	89316100	-3.677656649842127
chr15	89315200	89316200	-3.699020879656917
chr15	89315300	89316300	-4.223981460158318
chr15	89315400	89316400	-4.596835508839988
chr15	89315500	89316500	-5.047144675487576
chr15	89315600	89316600	-4.230600710525676
chr15	89315700	89316700	-4.641681795020656
chr15	89315800	89316800	-3.865280409231352
chr15	89315900	89316900	-3.417682391607018
chr15	89316000	89317000	-1.7416489777596378
chr15	89316100	89317100	-1.502703106451346
chr15	89316200	89317200	-1.914970079948752
chr15	89316300	89317300	-1.83069554350169
chr15	89316400	89317400	-1.904880457533812
chr15	89316500	89317500	-1.28609435269051
chr15	89316600	89317600	-1.6065977620289589
chr15	89316700	89317700	-1.59489253942857
chr15	89316800	89317800	-1.7974640520359764
chr15	89316900	89317900	-2.2733485002536677
chr15	89317000	89318000	-2.814568831774749
chr15	89317100	89318100	-3.394107156850984
chr15	89317200	89318200	-3.1221277224397337
chr15	89317300	89318300	-2.4616177603249465
chr15	89317400	89318400	-2.152768511399981
chr15	89317500	89318500	-2.205798057375256
chr15	89317600	89318600	-1.5050769818655023
chr15	89317700	89318700	-1.0282835979654816
chr15	89317800	89318800	-0.8833619279747842
chr15	89317900	89318900	-0.3785067988701715
chr15	89318000	89319000	0.00922397969422215
chr15	89318100	89319100	0.5089830303279083
chr15	89318200	89319200	0.26705890877103544
chr15	89318300	89319300	0.4794127024647679
chr15	89318400	89319400	1.1620679420052495
chr15	89318500	89319500	0.4993275991755173
chr15	89318600	89319600	0.12922102953273046
chr15	89318700	89319700	-0.03155715618560826
chr15	89318800	89319800	-0.3190159630804797
chr15	89318900	89319900	-0.3092867622881189
chr15	89319000	89320000	-0.6058294494167267
chr15	89319100	89320100	-0.8030981938491907
chr15	89319200	89320200	-0.4328175623355474
chr15	89319300	89320300	-1.3846616010497843
chr15	89319400	89320400	-1.2575197819375
chr15	89319500	89320500	-0.552735550346061
chr15	89319600	89320600	-0.6128869688553934
chr15	89319700	89320700	-0.9646295685989744
chr15	89319800	89320800	-0.5473007039289175
chr15	89319900	89320900	-0.3663139420877676
chr15	89320000	89321000	-0.6428932596810972
chr15	89320100	89321100	-0.4512094527511919
chr15	89320200	89321200	-0.05321397473878282
chr15	89320300	89321300	1.07119843138776
chr15	89320900	89321900	0.6582207459743071
chr15	89321000	89322000	1.0944350762955883
chr15	89321100	89322100	1.5981231841328103
chr15	89321200	89322200	1.5695780334213
chr15	89321300	89322300	1.7938902377206376
chr15	89321400	89322400	1.8558218653073204
chr15	89321500	89322500	1.9306301052974664
chr15	89321600	89322600	1.9537778204630216
chr15	89321700	89322700	2.226645512628595
chr15	89321800	89322800	1.2693054253045888
chr15	89321900	89322900	1.633450628507522
chr15	89325200	89326200	0.8304607282991232
chr15	89325300	89326300	0.26859208670194923
chr15	89325400	89326400	0.7529492393408563
chr15	89325500	89326500	0.5755473393942189
chr15	89325600	89326600	0.278347050675058
chr15	89325700	89326700	-0.010183990709724512
chr15	89325800	89326800	0.16363450261668835
chr15	89325900	89326900	-0.14305395074819194
chr15	89326000	89327000	-0.10160348399522619
chr15	89326100	89327100	0.6134213693923786
chr15	89326200	89327200	1.0837548868177291
chr15	89326300	89327300	1.2924638626702192
chr15	89326400	89327400	1.3738926418884334
chr15	89326500	89327500	1.4071936826106888
chr15	89326600	89327600	1.5801875790945787
chr15	89326700	89327700	1.217442363209983
chr15	89326800	89327800	1.5184455860665789
chr15	89326900	89327900	2.1532229837637247
chr15	89327000	89328000	1.8130806634266197
chr15	89327100	89328100	1.116591348168943
chr15	89327200	89328200	1.3765929139635014
chr15	89327300	89328300	1.1982272229092186
chr15	89327400	89328400	1.2120032101904612
chr15	89327500	89328500	1.8704102914564416
chr15	89327600	89328600	2.3687172681322624
chr15	89327700	89328700	2.6788197578469823
chr15	89327800	89328800	2.727925335535329
chr15	89327900	89328900	2.982620684352473
chr15	89328000	89329000	3.8407786023777306
chr15	89328100	89329100	4.796658119946621
chr15	89328200	89329200	4.69695843462618
chr15	89328300	89329300	4.3836351700940615
chr15	89328400	89329400	3.95219597775034
chr15	89328500	89329500	2.7622291504729795
chr15	89328600	89329600	1.9864916429815849
chr15	89328700	89329700	1.1113661548718643
chr15	89328800	89329800	0.8100921313790997
chr15	89328900	89329900	0.15173691721260624
chr15	89329000	89330000	-0.17976496832837802
chr15	89329100	89330100	-0.38314993235829375
chr15	89329200	89330200	-0.4318357556348962
chr15	89329300	89330300	1.0813263660054728
chr15	89329400	89330400	1.4788843506631553
chr15	89329500	89330500	2.603087816305031
chr15	89329600	89330600	2.671329937245908
chr15	89329700	89330700	3.0568536708362912
chr15	89329800	89330800	3.1180424010316576
chr15	89329900	89330900	2.8677436757258183
chr15	89330000	89331000	2.2050751654147733
chr15	89330100	89331100	1.81963924410088
chr15	89330200	89331200	1.2208230218566951
chr15	89330300	89331300	-0.2319197521394737
chr15	89330400	89331400	-0.1575597955149913
chr15	89330500	89331500	-1.240624948339204
chr15	89330600	89331600	-1.3792268112731467
chr15	89330700	89331700	-1.0102276239585777
chr15	89330800	89331800	-0.18271680963908285
chr15	89330900	89331900	0.19584003505091346
chr15	89331000	89332000	0.1310834144009028
chr15	89331100	89332100	-0.01531670322536474
chr15	89331200	89332200	0.17572051178676384
chr15	89331300	89332300	0.7073912583022236
chr15	89331400	89332400	0.8577129526800157
chr15	89331500	89332500	1.0802397519255995
chr15	89331600	89332600	1.3238743936346935
chr15	89331700	89332700	1.175324633586672
chr15	89331800	89332800	0.2451435274202773
chr15	89331900	89332900	0.25100751437348395
chr15	89332000	89333000	0.973922693406786
chr15	89332100	89333100	1.3118531608184891
chr15	89334500	89335500	-5.313105584770021
chr15	89334600	89335600	-5.419541815197379
chr15	89334700	89335700	-5.477466827773499
chr15	89334800	89335800	-4.5094463807771366
chr15	89334900	89335900	-4.261193209955271
chr15	89335000	89336000	-4.413315078524914
chr15	89335100	89336100	-4.75888328890831
chr15	89335200	89336200	-3.545858017918432
chr15	89336200	89337200	1.1389082268427315
chr15	89336300	89337300	0.7037008661609647
chr15	89336400	89337400	-0.12192784432616464
chr15	89336500	89337500	-0.44572056724743625
chr15	89336600	89337600	-0.6373515970182047
chr15	89336700	89337700	-0.3906623500973211
chr15	89336800	89337800	-0.43980497957221065
chr15	89336900	89337900	0.004132419150303096
chr15	89337000	89338000	-0.1660457011671558
chr15	89337100	89338100	-0.12236342037221175
chr15	89337200	89338200	0.2991826483412441
chr15	89337300	89338300	0.7599305694341532
chr15	89337400	89338400	0.5228106351935926
chr15	89337500	89338500	0.3590389917706157
chr15	89337600	89338600	0.6723648309155381
chr15	89337700	89338700	0.6248518411396011
chr15	89337800	89338800	-0.30323690714346874
chr15	89337900	89338900	-0.2620718528981296
chr15	89338000	89339000	-0.03845121481660409
chr15	89338100	89339100	-0.267403650314404
chr15	89338200	89339200	-0.7584921300339812
chr15	89338300	89339300	-0.6360997375621555
chr15	89338400	89339400	-0.4573794645935701
chr15	89338500	89339500	-0.0614343530064753
chr15	89338600	89339600	-0.6367935625510318
chr15	89338700	89339700	-0.4294363042863764
chr15	89338800	89339800	-0.012185099172667269
chr15	89338900	89339900	-0.1321976463929255
chr15	89339000	89340000	-0.29302916151118286
chr15	89339100	89340100	-0.2539225379415199
chr15	89339200	89340200	-0.27671293062614194
chr15	89339300	89340300	-0.6028343186541304
chr15	89339400	89340400	-0.7473300584838589
chr15	89339500	89340500	-1.1844312530643284
chr15	89339600	89340600	-0.6938114546781119
chr15	89339700	89340700	-0.8771085488458732
chr15	89339800	89340800	-0.5324134083342482
chr15	89339900	89340900	-0.6935890025602347
chr15	89340400	89341400	-0.5950706600545741
chr15	89340500	89341500	-0.2838089129882556
chr15	89340600	89341600	0.5092857025290951
chr15	89340700	89341700	0.20279169159857705
chr15	89340800	89341800	0.37720500084961545
chr15	89340900	89341900	0.06766448390391354
chr15	89341000	89342000	-0.471258714614851
chr15	89341100	89342100	0.16658049176539927
chr15	89341200	89342200	0.16218964799502686
chr15	89341300	89342300	-0.19246423835229892
chr15	89341400	89342400	-0.2305942114747077
chr15	89341500	89342500	-0.143071930700432
chr15	89342900	89343900	1.3102747588742794
chr15	89343000	89344000	0.7652300124474083
chr15	89343100	89344100	1.1506799150763656
chr15	89343200	89344200	1.3304164198868405
chr15	89343300	89344300	1.0558914577966805
chr15	89343400	89344400	0.9204973276576855
chr15	89343500	89344500	0.8346771485634638
chr15	89343600	89344600	1.0391106578681335
chr15	89343700	89344700	-0.4960029351504985
chr15	89343800	89344800	-0.689457214430061
chr15	89343900	89344900	-1.1718053224701193
chr15	89344000	89345000	-0.7813137432429677
chr15	89344100	89345100	-0.8992630218544455
chr15	89344200	89345200	-1.0476314173260963
chr15	89344300	89345300	-0.7406367461299228
chr15	89344400	89345400	-0.8083092407125089
chr15	89344500	89345500	-0.9908406704491888
chr15	89344600	89345600	-1.3731583811135035
chr15	89344700	89345700	-0.5203304259650666
chr15	89344800	89345800	-0.3448021301066114
chr15	89346300	89347300	0.023629949853814763
chr15	89346400	89347400	0.7864854968074664
chr15	89346500	89347500	0.4148978669604732
chr15	89346600	89347600	0.5477168941224273
chr15	89346700	89347700	0.6325738478844519
chr15	89346800	89347800	0.9166469664681796
chr15	89346900	89347900	0.8176199988906131
chr15	89347000	89348000	0.7329946372537792
chr15	89347100	89348100	-0.5675277417627244
chr15	89347200	89348200	-0.5879554591089052
chr15	89347300	89348300	-0.24001035947917154
chr15	89347400	89348400	-0.7483924726135516
chr15	89347500	89348500	-0.3395735834385742
chr15	89348600	89349600	0.9862377211499721
chr15	89348700	89349700	0.2415977154793709
chr15	89348800	89349800	0.6625295612936174
chr15	89348900	89349900	0.3769215626758285
chr15	89349000	89350000	0.41673004364636107
chr15	89349100	89350100	-0.06945129908543031
chr15	89349200	89350200	0.6103424141239076
chr15	89349300	89350300	0.6755737528694137
chr15	89349400	89350400	0.8999353120766096
chr15	89349500	89350500	0.20524518416461052
chr15	89349600	89350600	-0.8213886427531881
chr15	89349700	89350700	-0.2830942570617845
chr15	89349800	89350800	-0.3536299450387842
chr15	89349900	89350900	-0.6242946427321325
chr15	89350000	89351000	-0.7223833019810134
chr15	89350100	89351100	-1.3140678977495164
chr15	89350200	89351200	-1.7623482204613947
chr15	89350300	89351300	-2.8194189216711054
chr15	89350400	89351400	-2.934296806277538
chr15	89350500	89351500	-1.8292233694732845
chr15	89350600	89351600	-1.3856046357836291
chr15	89350700	89351700	-1.300416323066757
chr15	89350800	89351800	-0.9885722449245318
chr15	89350900	89351900	-0.4108120782833407
chr15	89351000	89352000	-0.491289358714991
chr15	89351100	89352100	0.32792084536683624
chr15	89351200	89352200	0.15122736744460685
chr15	89351300	89352300	0.7812108486150067
chr15	89352400	89353400	0.1648418254099925
chr15	89352500	89353500	0.16779859964379687
chr15	89352600	89353600	0.5633486401563621
chr15	89352700	89353700	0.34520602181973925
chr15	89352800	89353800	0.6099187425539824
chr15	89352900	89353900	0.6556829987297635
chr15	89353000	89354000	0.18331662419699316
chr15	89353100	89354100	0.591092529329937
chr15	89353200	89354200	0.12143238484279162
chr15	89353300	89354300	-0.2654683703281231
chr15	89353400	89354400	-0.6796943320711225
chr15	89353500	89354500	-0.5568281978304719
chr15	89353600	89354600	-0.7918721925515947
chr15	89353700	89354700	-0.783945869491184
chr15	89353800	89354800	-0.5666586814127157
chr15	89353900	89354900	-1.0564538985293237
chr15	89354000	89355000	-1.2870075270233414
chr15	89354100	89355100	-2.0503791247163954
chr15	89354200	89355200	-2.175201656183111
chr15	89354300	89355300	-1.6800277872891454
chr15	89354500	89355500	-1.1201475560626832
chr15	89354600	89355600	-1.4250866564847977
chr15	89354700	89355700	-1.3044678070121023
chr15	89354800	89355800	-0.7953119428740736
chr15	89354900	89355900	-0.2604473383425471
chr15	89355000	89356000	-0.5241067347755308
chr15	89355100	89356100	-0.2882977813166288
chr15	89355200	89356200	0.1251273270558809
chr15	89355300	89356300	0.3733841263260894
chr15	89355900	89356900	-0.7699664257813862
chr15	89356900	89357900	-0.2780227862048973
chr15	89357000	89358000	-1.0100865338623655
chr15	89357100	89358100	-0.8627838867947484
chr15	89357200	89358200	-1.1390060106057145
chr15	89357300	89358300	-0.9766220141111605
chr15	89357400	89358400	-0.9916879204222856
chr15	89357500	89358500	-1.0532401773054028
chr15	89357600	89358600	-0.9802967091090165
chr15	89357700	89358700	-0.7172544674935326
chr15	89357800	89358800	-0.20988518713311144
chr15	89357900	89358900	-0.019285135083476512
chr15	89359100	89360100	3.2728143342901364
chr15	89359200	89360200	2.9134693678567665
chr15	89359300	89360300	2.9971776129335117
chr15	89359400	89360400	2.950285553509956
chr15	89359500	89360500	2.8466214718565914
chr15	89359600	89360600	2.9377157706810584
chr15	89359700	89360700	2.990453678604857
chr15	89359800	89360800	2.908279064225871
chr15	89359900	89360900	3.200952379994792
chr15	89360000	89361000	2.892625629525132
chr15	89360100	89361100	2.508174317300244
chr15	89360200	89361200	2.405492651949752
chr15	89360300	89361300	1.741679486183472
chr15	89360400	89361400	1.4651580835802822
chr15	89360500	89361500	1.3719906323011148
chr15	89360600	89361600	1.126053563748136
chr15	89360700	89361700	1.489317591421752
chr15	89362300	89363300	2.081074258123739
chr15	89362400	89363400	2.5199041863363174
chr15	89362500	89363500	2.2515195796408896
chr15	89362600	89363600	2.2411622133215507
chr15	89362700	89363700	2.003240548272528
chr15	89362800	89363800	1.3915943156808548
chr15	89362900	89363900	1.2456794540465792
chr15	89363000	89364000	1.7132765164312318
chr15	89363100	89364100	1.779067117900626
chr15	89363200	89364200	1.7399083053384183
chr15	89363300	89364300	1.8653297447962744
chr15	89363400	89364400	1.3841395061087869
chr15	89363500	89364500	1.3392874987650225
chr15	89363600	89364600	1.0430360286671505
chr15	89363700	89364700	0.7408014149844829
chr15	89363800	89364800	0.8199966053445275
chr15	89363900	89364900	0.7404754020082027
chr15	89364700	89365700	1.2257499942939591
chr15	89364800	89365800	0.8579944962956885
chr15	89364900	89365900	1.0102216105892337
chr15	89365000	89366000	0.9616335851527547
chr15	89365100	89366100	1.3267598952176496
chr15	89365200	89366200	1.2489659771292183
chr15	89365300	89366300	1.31119013920743
chr15	89365400	89366400	0.9253310006900148
chr15	89365500	89366500	1.0885924962657856
chr15	89365600	89366600	0.8051088882936619
chr15	89365700	89366700	1.2162981076634751
chr15	89365800	89366800	1.5093221250166864
chr15	89365900	89366900	1.9629775706818184
chr15	89366000	89367000	1.9088645475736055
chr15	89366100	89367100	1.5022812603613045
chr15	89366200	89367200	1.8270696619539208
chr15	89366300	89367300	1.8361952525981649
chr15	89366400	89367400	2.1906110043549094
chr15	89366500	89367500	2.0617054347760573
chr15	89366600	89367600	1.6109485344846832
chr15	89366700	89367700	0.9311751278248696
chr15	89366800	89367800	1.0340617930573552
chr15	89366900	89367900	1.2402855632532803
chr15	89367000	89368000	2.463462744208992
chr15	89367100	89368100	3.400013744400741
chr15	89367200	89368200	4.3705032550102345
chr15	89367300	89368300	4.876514373936387
chr15	89367400	89368400	5.1197916409770965
chr15	89367500	89368500	5.573686484745972
chr15	89367600	89368600	6.201774282627242
chr15	89367700	89368700	6.479363734677085
chr15	89367800	89368800	7.211447603065151
chr15	89367900	89368900	6.764553737518147
chr15	89368000	89369000	5.764339051540959
chr15	89368100	89369100	5.121345735916923
chr15	89368200	89369200	4.103398374606378
chr15	89368300	89369300	4.1565900252003996
chr15	89368400	89369400	4.314527782201651
chr15	89368500	89369500	3.4658395250652494
chr15	89368600	89369600	2.617591684030076
chr15	89368700	89369700	2.908771348246782
chr15	89368800	89369800	2.12360102888986
chr15	89368900	89369900	2.192316336891189
chr15	89369000	89370000	1.9684973922122118
chr15	89369100	89370100	1.4627212104249268
chr15	89369200	89370200	1.1496614385554942
chr15	89369300	89370300	0.9941508036890082
chr15	89369400	89370400	0.8304529206946892
chr15	89369500	89370500	1.1350207235373313
chr15	89369600	89370600	1.5442485944796818
chr15	89369700	89370700	1.7031076658035689
chr15	89369800	89370800	2.125677677185201
chr15	89369900	89370900	2.1955402802041606
chr15	89370000	89371000	2.8363602019145238
chr15	89370100	89371100	3.2360671608073845
chr15	89370200	89371200	4.140682076953814
chr15	89370300	89371300	4.250708357100197
chr15	89370400	89371400	4.491838827046786
chr15	89370500	89371500	4.596116724124615
chr15	89370600	89371600	4.624102824764753
chr15	89370700	89371700	4.7033475575375645
chr15	89370800	89371800	4.455541566395314
chr15	89370900	89371900	4.270076648203164
chr15	89371000	89372000	3.626635558667669
chr15	89371100	89372100	3.5741007842008807
chr15	89371200	89372200	2.8121584819435506
chr15	89371300	89372300	2.478394332641116
chr15	89371400	89372400	1.4074308994714435
chr15	89371500	89372500	1.10637418316008
chr15	89371600	89372600	1.1167035401993366
chr15	89371700	89372700	0.4650713805846322
chr15	89371800	89372800	0.2516324046609362
chr15	89371900	89372900	-0.13342610355235027
chr15	89372000	89373000	0.10326846487791398
chr15	89372100	89373100	-0.16316313107672326
chr15	89372200	89373200	0.40849865649369
chr15	89372300	89373300	0.6176376865146858
chr15	89372400	89373400	0.4988602708885634
chr15	89372500	89373500	0.16870016312398234
chr15	89372600	89373600	-0.11169028446429087
chr15	89372700	89373700	0.3169010233635321
chr15	89372800	89373800	0.4885386919248942
chr15	89372900	89373900	0.36727206376315147
chr15	89373000	89374000	0.8618619784885079
chr15	89373100	89374100	1.2903217609254976
chr15	89373200	89374200	0.9684488122653764
chr15	89373300	89374300	0.5224857852541925
chr15	89373400	89374400	1.8872150895383744
chr15	89373500	89374500	2.0932923759821325
chr15	89373600	89374600	2.351563441708019
chr15	89373700	89374700	2.8367452088759637
chr15	89373800	89374800	2.562788963257106
chr15	89373900	89374900	2.8997442114663703
chr15	89374000	89375000	3.2386711041413734
chr15	89374100	89375100	3.7963110062436733
chr15	89374200	89375200	3.7950138389471633
chr15	89374300	89375300	4.2335754378440456
chr15	89374400	89375400	3.7516787155155513
chr15	89374500	89375500	3.97891551929298
chr15	89374600	89375600	3.856849746707784
chr15	89374700	89375700	3.1153233901106785
chr15	89374800	89375800	3.42582997253833
chr15	89374900	89375900	3.558085463969608
chr15	89375000	89376000	2.9768255008188618
chr15	89375100	89376100	2.203614433442564
chr15	89376400	89377400	0.9113853561095668
chr15	89376500	89377500	0.8919467415610525
chr15	89376600	89377600	1.4285104754268534
chr15	89376700	89377700	1.8319935188216487
chr15	89376800	89377800	2.6152680038554483
chr15	89376900	89377900	3.3249108922687363
chr15	89377000	89378000	4.147019669122261
chr15	89377100	89378100	4.541894408549973
chr15	89377200	89378200	4.715034358921606
chr15	89377300	89378300	4.8240899086366165
chr15	89377400	89378400	5.052456046517287
chr15	89377500	89378500	5.0366198354742835
chr15	89377600	89378600	4.779267338680447
chr15	89379800	89380800	1.0450371901237756
chr15	89379900	89380900	1.4514357324921259
chr15	89380000	89381000	1.9862168538712024
chr15	89380100	89381100	2.0033111896286138
chr15	89380200	89381200	1.9682192823685187
chr15	89380300	89381300	2.08331848202437
chr15	89380400	89381400	2.0858811055502406
chr15	89380500	89381500	2.4644596233862512
chr15	89380600	89381600	2.9521553786093246
chr15	89380700	89381700	2.696957428251692
chr15	89380800	89381800	2.6394059092233007
chr15	89380900	89381900	2.260818981769543
chr15	89381000	89382000	1.7769617729489335
chr15	89381100	89382100	1.9928163297295087
chr15	89381200	89382200	2.5955013606830426
chr15	89381300	89382300	2.9566017196214323
chr15	89381400	89382400	3.263126949482829
chr15	89381500	89382500	3.0008280027976615
chr15	89381600	89382600	2.259024031659536
chr15	89381700	89382700	2.4883640005768624
chr15	89381800	89382800	2.105731772097526
chr15	89381900	89382900	2.2395942119508123
chr15	89382000	89383000	2.2222647218762934
chr15	89382100	89383100	1.9003099240456287
chr15	89382200	89383200	0.90559665519236
chr15	89384300	89385300	0.36732173719341615
chr15	89384400	89385400	0.5106870436489687
chr15	89384500	89385500	0.8971804346095109
chr15	89384600	89385600	0.8537158639162197
chr15	89384700	89385700	1.191347068371769
chr15	89384800	89385800	1.442211616932268
chr15	89384900	89385900	1.6311805238512718
chr15	89385000	89386000	1.8623016098944591
chr15	89385100	89386100	1.8230862891904909
chr15	89385200	89386200	2.5208454118252717
chr15	89385300	89386300	2.2807473394016884
chr15	89386400	89387400	2.2435712605894294
chr15	89386500	89387500	2.5899351812557025
chr15	89386600	89387600	2.5130063418410744
chr15	89386700	89387700	2.182548480369746
chr15	89386800	89387800	1.6364495519297264
chr15	89386900	89387900	2.077902260797643
chr15	89387000	89388000	1.734400593540749
chr15	89387100	89388100	1.846918131997141
chr15	89387200	89388200	2.5008323958244465
chr15	89387300	89388300	2.509418737325979
chr15	89387400	89388400	2.713293388105392
chr15	89387500	89388500	2.2899238237809505
chr15	89387600	89388600	2.6227323139140224
chr15	89387700	89388700	2.8214616869938736
chr15	89387800	89388800	2.9731206479345045
chr15	89387900	89388900	2.5955417602815163
chr15	89388000	89389000	2.5634919097544038
chr15	89388100	89389100	2.812951709842934
chr15	89388200	89389200	2.7066154659547097
chr15	89388300	89389300	3.299533211320808
chr15	89388400	89389400	2.986442262621045
chr15	89388500	89389500	3.2756176457341133
chr15	89388600	89389600	2.396658455179464
chr15	89388700	89389700	1.905127945708988
chr15	89388800	89389800	1.112827080033408
chr15	89388900	89389900	1.3737463686201965
chr15	89389000	89390000	1.6084965990295148
chr15	89389100	89390100	1.3773598253900754
chr15	89389200	89390200	1.3934650424573296
chr15	89389300	89390300	0.5780423081933342
chr15	89389400	89390400	0.505895163540491
chr15	89389500	89390500	0.9660358415407972
chr15	89389600	89390600	1.8450338544034133
chr15	89389700	89390700	2.265237941799099
chr15	89389800	89390800	2.595707091798925
chr15	89389900	89390900	2.5656682474022614
chr15	89390000	89391000	2.464785665077395
chr15	89390100	89391100	2.662156046143324
chr15	89390200	89391200	2.694812480961583
chr15	89390300	89391300	2.722015434631976
chr15	89390400	89391400	2.677861098792552
chr15	89390500	89391500	2.5068409878885825
chr15	89390600	89391600	2.338734368974161
chr15	89390700	89391700	2.15793286886319
chr15	89390800	89391800	1.7533419600806668
chr15	89390900	89391900	1.81333802820112
chr15	89391000	89392000	2.3224962604712562
chr15	89391100	89392100	2.9935403091613764
chr15	89391200	89392200	2.629483556577819
chr15	89391300	89392300	3.0711087137651805
chr15	89391400	89392400	3.0201131124344234
chr15	89391500	89392500	2.5208233552815176
chr15	89391600	89392600	2.6513654478868123
chr15	89391700	89392700	3.0627149771348843
chr15	89391800	89392800	3.931233139144072
chr15	89391900	89392900	4.064149432947287
chr15	89392000	89393000	3.62591026591129
chr15	89392100	89393100	3.046556107092044
chr15	89392200	89393200	3.049593914501834
chr15	89392300	89393300	2.9267294981864738
chr15	89392400	89393400	3.3651344420712497
chr15	89392500	89393500	3.3260108932210732
chr15	89392600	89393600	3.242235854190592
chr15	89392700	89393700	2.5951248847013417
chr15	89392800	89393800	2.0538233604145657
chr15	89392900	89393900	1.8629208090860183
chr15	89393000	89394000	1.5311221389256158
chr15	89393100	89394100	1.137962621069598
chr15	89393200	89394200	1.3990658373233107
chr15	89393300	89394300	1.4634610125144536
chr15	89393400	89394400	1.3159796563119446
chr15	89393500	89394500	1.4979110376693665
chr15	89393600	89394600	0.5400035733210621
chr15	89393700	89394700	1.1939400549666717
chr15	89393800	89394800	1.4695839346035389
chr15	89393900	89394900	0.8348469084500217
chr15	89394000	89395000	1.605545949172169
chr15	89394100	89395100	1.7371697525409044
chr15	89394200	89395200	1.120922877601928
chr15	89394300	89395300	1.1757406342200625
chr15	89394400	89395400	1.0395125893913857
chr15	89394500	89395500	1.3046976667346866
chr15	89394600	89395600	1.81626316478784
chr15	89394700	89395700	1.3527376524775336
chr15	89394800	89395800	1.3452435037827302
chr15	89394900	89395900	1.888059345414401
chr15	89395000	89396000	0.5908897860039458
chr15	89395100	89396100	0.44211661369745736
chr15	89396400	89397400	-0.6527179619098976
chr15	89396500	89397500	-0.6683095726472789
chr15	89396600	89397600	0.4241320697306665
chr15	89396700	89397700	0.5012503819991594
chr15	89396800	89397800	0.5985403521107461
chr15	89396900	89397900	0.8352754779642464
chr15	89397000	89398000	0.8237506773849851
chr15	89397100	89398100	0.8014083468051393
chr15	89397200	89398200	1.5153674870758331
chr15	89397300	89398300	2.3890536933680284
chr15	89397400	89398400	2.9383649542500843
chr15	89397500	89398500	3.087443695741882
chr15	89397600	89398600	2.4340291316201386
chr15	89397700	89398700	2.364918019843505
chr15	89397800	89398800	2.5096182762169836
chr15	89397900	89398900	2.0821146827817847
chr15	89398000	89399000	2.2064494047937067
chr15	89398100	89399100	2.0598208339781303
chr15	89398200	89399200	1.1198225503767618
chr15	89398300	89399300	0.5601398200639988
chr15	89398400	89399400	0.4692872213431133
chr15	89398500	89399500	0.5268285609739539
chr15	89398600	89399600	0.4313342515201273
chr15	89398700	89399700	0.8573378262187947
chr15	89398800	89399800	0.7574902063767128
chr15	89398900	89399900	1.0560858323278597
chr15	89399000	89400000	1.419334592494934
chr15	89399100	89400100	1.8984849510193282
chr15	89399200	89400200	2.812243805138495
chr15	89399300	89400300	3.170749129754728
chr15	89399400	89400400	2.540241072657712
chr15	89399900	89400900	4.047704343383844
chr15	89400000	89401000	4.0647226657266105
chr15	89400100	89401100	3.653417359854655
chr15	89400200	89401200	3.1923325852470685
chr15	89400300	89401300	2.8770464273566416
chr15	89400400	89401400	2.700021257760709
chr15	89400500	89401500	2.5547898996156584
chr15	89400600	89401600	2.0912009649398997
chr15	89400700	89401700	2.096556188279886
chr15	89400800	89401800	2.2604545877036677
chr15	89400900	89401900	2.271870805828108
chr15	89401000	89402000	3.217727829534265
chr15	89401100	89402100	3.4367814957861875
chr15	89401200	89402200	4.028246848135992
chr15	89401300	89402300	3.606214836757505
chr15	89401400	89402400	3.3669375846337366
chr15	89401500	89402500	3.0233618547454792
chr15	89401600	89402600	2.8662014968723017
chr15	89401700	89402700	2.5791781294747427
chr15	89401800	89402800	1.8946357827603157
chr15	89401900	89402900	1.8838431494655936
chr15	89402000	89403000	0.803796003882985
chr15	89402100	89403100	1.0670314194946915
chr15	89402200	89403200	0.5618102955563207
chr15	89402300	89403300	1.3392996363259184
chr15	89402400	89403400	1.5934527871613255
chr15	89402600	89403600	1.2379694535746275
chr15	89402700	89403700	1.8500585299441057
chr15	89403100	89404100	2.558336565924678
chr15	89403200	89404200	2.5546042133429903
chr15	89403300	89404300	2.336460616904237
chr15	89403400	89404400	2.4211861830357524
chr15	89403500	89404500	2.3669078944043944
chr15	89403600	89404600	2.4650102743781956
chr15	89403700	89404700	2.0431319484162493
chr15	89403800	89404800	1.3757917954113976
chr15	89403900	89404900	1.0972077249877237
chr15	89404000	89405000	0.5147671960742882
chr15	89404100	89405100	0.7234830568394182
chr15	89404200	89405200	0.6949678122230014
chr15	89404300	89405300	0.6125522194872897
chr15	89404400	89405400	0.3177307522753908
chr15	89404500	89405500	0.014720247891545316
chr15	89404600	89405600	-0.4103845425518503
chr15	89404700	89405700	-0.17192851825418964
chr15	89404800	89405800	0.38995205286818735
chr15	89404900	89405900	0.4769167617044804
chr15	89405000	89406000	0.8556685759518972
chr15	89405100	89406100	0.8203125807170871
chr15	89405200	89406200	1.344351476705623
chr15	89405300	89406300	1.6354698069733182
chr15	89405400	89406400	2.005557443359572
chr15	89405500	89406500	2.7516482100701865
chr15	89405600	89406600	3.6921157302731813
chr15	89405700	89406700	4.125071250055768
chr15	89405800	89406800	4.181040529239722
chr15	89405900	89406900	5.026139715256524
chr15	89406000	89407000	4.97933947055448
chr15	89406100	89407100	5.395777820011731
chr15	89406200	89407200	5.0111279803178705
chr15	89406300	89407300	4.965255949610928
chr15	89406400	89407400	4.916108540992325
chr15	89406500	89407500	4.479609101948161
chr15	89406600	89407600	3.773054494949277
chr15	89409900	89410900	2.43726560402674
chr15	89410000	89411000	2.4274305252467543
chr15	89410100	89411100	2.2222250441689297
chr15	89410200	89411200	2.1574246829504498
chr15	89410300	89411300	2.3256156531502508
chr15	89410400	89411400	2.9906546722191885
chr15	89410500	89411500	3.411399153087142
chr15	89410600	89411600	3.950075384886985
chr15	89410700	89411700	3.5848866896353417
chr15	89410800	89411800	3.7836093727959166
chr15	89410900	89411900	3.6893445888742455
chr15	89411000	89412000	3.6384736371797013
chr15	89411100	89412100	3.370980779619562
chr15	89411200	89412200	2.986114344125573
chr15	89411300	89412300	2.5248685723454742
chr15	89411400	89412400	1.3572800933147684
chr15	89412900	89413900	2.8332118909600936
chr15	89413000	89414000	2.6978130211876308
chr15	89413100	89414100	2.9156680485484245
chr15	89413200	89414200	3.2585404418328494
chr15	89413300	89414300	2.9539864337866013
chr15	89413400	89414400	3.0521468620394674
chr15	89413500	89414500	2.9539143809554047
chr15	89413600	89414600	2.880147121392833
chr15	89413700	89414700	2.622084382009456
chr15	89413800	89414800	2.1281726906050533
chr15	89413900	89414900	1.5752582654805019
chr15	89414000	89415000	2.07625817177753
chr15	89414100	89415100	1.471672763673144
chr15	89414200	89415200	1.7810241320113671
chr15	89414300	89415300	1.6538015353800166
chr15	89414400	89415400	1.6951383599452805
chr15	89414500	89415500	1.0428510209053323
chr15	89414600	89415600	1.327583631739845
chr15	89414700	89415700	0.8066315412997549
chr15	89414800	89415800	1.2306117751336254
chr15	89414900	89415900	0.9218885470370144
chr15	89416000	89417000	1.5866307212740605
chr15	89416100	89417100	1.9068640709351987
chr15	89416200	89417200	2.5786209678001333
chr15	89416300	89417300	2.5868265039886507
chr15	89416400	89417400	2.658693503182101
chr15	89416500	89417500	2.4339624994771154
chr15	89416600	89417600	2.2021669453583885
chr15	89416700	89417700	2.2543371992807852
chr15	89416800	89417800	1.6564801411635257
chr15	89416900	89417900	1.148987963674382
chr15	89417000	89418000	1.5529922233256022
chr15	89417100	89418100	1.0218181659616477
chr15	89417200	89418200	0.6087097394602108
chr15	89417300	89418300	0.5920164537506326
chr15	89417400	89418400	0.14332896898136788
chr15	89417500	89418500	-0.3056106752388267
chr15	89417600	89418600	-1.0164776882631503
chr15	89417700	89418700	-1.099743514021093
chr15	89417800	89418800	-1.4012265366853118
chr15	89417900	89418900	-1.7242173688339413
chr15	89418000	89419000	-1.7623628558667472
chr15	89418100	89419100	-1.6577413700340604
chr15	89418200	89419200	-1.8324432195082048
chr15	89418300	89419300	-1.7286800662213215
chr15	89418400	89419400	-0.9563078986160128
chr15	89418500	89419500	-0.469855602850997
chr15	89418600	89419600	0.42866771071345583
chr15	89418700	89419700	0.9423845801813128
chr15	89418800	89419800	1.1038383645251053
chr15	89418900	89419900	1.7219814264237367
chr15	89419000	89420000	1.6789498458526957
chr15	89419100	89420100	1.245177946035243
chr15	89419200	89420200	0.6564236900933474
chr15	89419300	89420300	0.6870472537846894
chr15	89419400	89420400	0.1953694203069533
chr15	89419500	89420500	-0.17162925688435646
chr15	89419600	89420600	-0.958343159652962
chr15	89419700	89420700	-1.086170223420607
chr15	89419800	89420800	-1.1773086260837138
chr15	89419900	89420900	-1.2839584075018968
chr15	89420000	89421000	-1.5574410728140111
chr15	89420100	89421100	-0.7707088543038145
chr15	89420200	89421200	-0.4383285465428101
chr15	89420300	89421300	-0.5651720724399539
chr15	89420400	89421400	-0.20162291064796192
chr15	89420500	89421500	0.2424163174407105
chr15	89420600	89421600	1.0104893024505328
chr15	89420700	89421700	1.0139980753492328
chr15	89420800	89421800	0.9051760850745068
chr15	89420900	89421900	1.4290972404893076
chr15	89421000	89422000	1.7121534053585745
chr15	89421100	89422100	1.2785034870913838
chr15	89421200	89422200	1.411719937735117
chr15	89421300	89422300	1.2749644588054982
chr15	89421400	89422400	1.1591785179746203
chr15	89421500	89422500	0.7162036555706586
chr15	89421600	89422600	0.41489406679558777
chr15	89421700	89422700	0.19437442878976985
chr15	89421800	89422800	-0.08580906476355196
chr15	89421900	89422900	0.1126814928292868
chr15	89422000	89423000	-0.19674006062378213
chr15	89422100	89423100	0.05975281160605765
chr15	89422200	89423200	0.2082182114676438
chr15	89422300	89423300	0.8879092769086404
chr15	89422400	89423400	1.4796182719629831
chr15	89422500	89423500	1.871060119337576
chr15	89422600	89423600	2.4294911251994527
chr15	89422700	89423700	2.67686935037766
chr15	89422800	89423800	2.5481744352277014
chr15	89422900	89423900	1.66027776525159
chr15	89423000	89424000	1.354802088201167
chr15	89423100	89424100	1.2717872645610349
chr15	89423200	89424200	2.0869554260222243
chr15	89423300	89424300	1.5332454869138834
chr15	89423400	89424400	1.2902569710795908
chr15	89423500	89424500	1.4148087938274272
chr15	89425100	89426100	0.4704597927730337
chr15	89425200	89426200	0.33070442138614536
chr15	89425300	89426300	1.0407690356115813
chr15	89425400	89426400	0.8285359044304538
chr15	89425500	89426500	0.919012466250692
chr15	89425600	89426600	0.4755089556489313
chr15	89425700	89426700	0.5827569098256336
chr15	89425800	89426800	0.37699235094377664
chr15	89425900	89426900	1.0421970141595682
chr15	89426000	89427000	1.8155686470210954
chr15	89426100	89427100	2.006521235087651
chr15	89426200	89427200	1.830222362954292
chr15	89426300	89427300	1.9743172033034868
chr15	89426400	89427400	1.9472801378678348
chr15	89426500	89427500	1.9863897440895468
chr15	89426600	89427600	2.8622481052375877
chr15	89426700	89427700	2.5201446506475143
chr15	89426800	89427800	2.7393205054854364
chr15	89426900	89427900	1.8778033120869857
chr15	89427000	89428000	1.7466941226862192
chr15	89427100	89428100	1.1667500323128754
chr15	89427200	89428200	1.9067729225988599
chr15	89427300	89428300	1.4803531182225174
chr15	89427400	89428400	2.9330534150571066
chr15	89427500	89428500	2.5600613341817877
chr15	89427600	89428600	1.8518885333739272
chr15	89427700	89428700	1.9517202833249687
chr15	89427800	89428800	1.7896957716046735
chr15	89427900	89428900	1.3706632502286644
chr15	89428000	89429000	1.4599307012009302
chr15	89428100	89429100	1.3438391593060894
chr15	89428200	89429200	1.161282476507155
chr15	89428300	89429300	1.026672843179484
chr15	89428400	89429400	0.055702761361627766
chr15	89428500	89429500	-0.18613523254790765
chr15	89428600	89429600	-0.1379279477977582
chr15	89429500	89430500	1.7562568666943488
chr15	89429600	89430600	2.001835479896099
chr15	89429700	89430700	2.6864888225571364
chr15	89429800	89430800	2.56633556431723
chr15	89429900	89430900	2.125000680499528
chr15	89430000	89431000	2.131780954290649
chr15	89430100	89431100	2.485254904919869
chr15	89430200	89431200	2.6454619140750184
chr15	89430300	89431300	2.536755319152728
chr15	89430400	89431400	2.1770553021710333
chr15	89430500	89431500	1.4967891517814418
chr15	89430600	89431600	1.4443547490343904
chr15	89430700	89431700	0.8388394580786601
chr15	89430800	89431800	1.2018819841332458
chr15	89430900	89431900	1.3136048099096451
chr15	89431000	89432000	1.6312854181979284
chr15	89431100	89432100	1.843567383937245
chr15	89431200	89432200	0.9206413177142873
chr15	89431300	89432300	1.1498313320595372
chr15	89431400	89432400	1.3689716296321388
chr15	89431500	89432500	1.7271376812622308
chr15	89431600	89432600	1.6005166540334672
chr15	89431700	89432700	2.1616713365502465
chr15	89431800	89432800	2.292389686502604
chr15	89431900	89432900	3.144535929191504
chr15	89432000	89433000	3.0123072026510727
chr15	89432100	89433100	2.9321772018507577
chr15	89432200	89433200	3.488387245669488
chr15	89432300	89433300	3.685145534778036
chr15	89432400	89433400	3.9232743521592672
chr15	89432500	89433500	3.859789316693436
chr15	89432600	89433600	4.339669301978788
chr15	89432700	89433700	3.6483923011292965
chr15	89432800	89433800	3.289009376369741
chr15	89432900	89433900	2.6876334338487413
chr15	89433000	89434000	2.9596307000945252
chr15	89433100	89434100	2.69688533379886
chr15	89433200	89434200	2.6734213950736216
chr15	89433300	89434300	2.365060288492669
chr15	89433400	89434400	2.3318095378460097
chr15	89433500	89434500	2.9852780646961348
chr15	89433600	89434600	2.640955900564549
chr15	89433700	89434700	3.0367445368091848
chr15	89433800	89434800	3.156696233478004
chr15	89433900	89434900	3.390338347900587
chr15	89434000	89435000	3.275777333360736
chr15	89434100	89435100	2.4597439080703394
chr15	89434200	89435200	2.559917903076104
chr15	89434300	89435300	2.2179496734349917
chr15	89434400	89435400	2.388919872753195
chr15	89434500	89435500	1.9415434651540255
chr15	89434600	89435600	1.8280881132223967
chr15	89434700	89435700	1.7914478011884831
chr15	89434800	89435800	1.5955560514432732
chr15	89434900	89435900	1.3591017213784606
chr15	89435000	89436000	1.149327335036554
chr15	89435700	89436700	0.7759167897009547
chr15	89435800	89436800	1.8158946941928704
chr15	89435900	89436900	2.042389860441224
chr15	89436000	89437000	1.2888892042140314
chr15	89436100	89437100	1.6757614072848483
chr15	89436200	89437200	1.2923905770108024
chr15	89436300	89437300	1.2498698015369183
chr15	89436400	89437400	1.4685256213171725
chr15	89436500	89437500	1.7751286222765346
chr15	89436600	89437600	1.0314813324644547
chr15	89436700	89437700	1.2816745354065189
chr15	89436800	89437800	0.18979070486835348
chr15	89436900	89437900	-0.07846288503050794
chr15	89437000	89438000	0.08864000037632226
chr15	89437100	89438100	-0.6983288330657983
chr15	89437200	89438200	0.06189924228735433
chr15	89437300	89438300	0.4444681764807571
chr15	89437400	89438400	0.6246516915343941
chr15	89437500	89438500	-0.2910458839564921
chr15	89437600	89438600	0.3840767435361153
chr15	89437700	89438700	-0.060970794670526886
chr15	89437800	89438800	0.3676418560752417
chr15	89437900	89438900	0.8084555100601146
chr15	89438000	89439000	1.0591244897383774
chr15	89438100	89439100	1.5340119435966202
chr15	89438200	89439200	1.3896996216091717
chr15	89438300	89439300	1.1651913040862871
chr15	89438400	89439400	0.4967671713561017
chr15	89438500	89439500	1.186233380771798
chr15	89438600	89439600	1.3409639421115238
chr15	89438700	89439700	1.605349951071035
chr15	89438800	89439800	1.4918477880663084
chr15	89438900	89439900	1.4233669947307883
chr15	89439000	89440000	1.4542369747318722
chr15	89439100	89440100	1.6509330617651146
chr15	89439200	89440200	1.3843100750738522
chr15	89439300	89440300	0.872520116847913
chr15	89439400	89440400	1.2432073447528225
chr15	89439500	89440500	1.2598999807977094
chr15	89439600	89440600	0.9236056008865476
chr15	89439700	89440700	1.1686079250715289
chr15	89439800	89440800	1.374551010743187
chr15	89439900	89440900	1.445677879306117
chr15	89440000	89441000	1.513999620396616
chr15	89440100	89441100	1.5613494796766203
chr15	89440200	89441200	1.5478005778801665
chr15	89440300	89441300	2.1964839185803138
chr15	89440400	89441400	2.036397521587615
chr15	89440500	89441500	2.446503957101672
chr15	89440600	89441600	2.7584432525265403
chr15	89440700	89441700	2.578064900663407
chr15	89440800	89441800	2.438608447055884
chr15	89440900	89441900	2.4394613135230188
chr15	89441000	89442000	2.8393566164113917
chr15	89441100	89442100	3.154357501432121
chr15	89441200	89442200	3.3045500469635587
chr15	89441300	89442300	3.0360085394008305
chr15	89441400	89442400	3.1941511502983087
chr15	89441500	89442500	3.0362144417403965
chr15	89441600	89442600	2.38711679751534
chr15	89441700	89442700	2.9234879233446214
chr15	89441800	89442800	2.384176116694024
chr15	89441900	89442900	2.259852131177443
chr15	89442000	89443000	1.963499773344471
chr15	89442100	89443100	2.062560746988186
chr15	89442200	89443200	3.1481562552130784
chr15	89442300	89443300	3.3192668254856037
chr15	89442400	89443400	3.2167589748364627
chr15	89442500	89443500	2.5572938921153776
chr15	89442600	89443600	2.6239633114897467
chr15	89442700	89443700	1.9842979845909599
chr15	89442800	89443800	2.5755827167279963
chr15	89442900	89443900	2.920534380927912
chr15	89443000	89444000	2.5862506248742365
chr15	89443100	89444100	2.320693653546096
chr15	89443200	89444200	0.9511320710389002
chr15	89443300	89444300	0.8484556406674391
chr15	89443400	89444400	0.2422419909732681
chr15	89443500	89444500	0.6598375059443667
chr15	89443600	89444600	0.7883782596632408
chr15	89443700	89444700	0.9330295425168328
chr15	89443800	89444800	0.5802022585953585
chr15	89443900	89444900	0.703632267704178
chr15	89444000	89445000	1.3357018271178
chr15	89444100	89445100	1.7160081468261026
chr15	89444200	89445200	2.3420725926879853
chr15	89444300	89445300	2.2436605184513367
chr15	89444400	89445400	2.5535968741590502
chr15	89444500	89445500	2.9066057743960143
chr15	89444600	89445600	2.5628770840160544
chr15	89444700	89445700	2.2263011949082383
chr15	89444800	89445800	3.1751617061836668
chr15	89444900	89445900	2.6670217265009617
chr15	89445000	89446000	2.5829865419125126
chr15	89445100	89446100	2.607006989586828
chr15	89445200	89446200	2.3396657157372283
chr15	89445300	89446300	1.7876451678629843
chr15	89445400	89446400	1.3850652228098197
chr15	89445500	89446500	1.0990558074434302
chr15	89445600	89446600	1.2614033821730617
chr15	89445700	89446700	1.8768932153015008
chr15	89445800	89446800	1.0215849613825132
chr15	89445900	89446900	1.3053791351569928
chr15	89446000	89447000	1.2519536887079068
chr15	89446100	89447100	0.7754185193585383
chr15	89447100	89448100	2.31690802215964
chr15	89447200	89448200	2.066522054480473
chr15	89447300	89448300	2.454175021493988
chr15	89447400	89448400	2.540762574095916
chr15	89447500	89448500	2.0228618703095043
chr15	89447600	89448600	2.49398620686868
chr15	89447700	89448700	2.129998905506413
chr15	89447800	89448800	2.4260746016851016
chr15	89447900	89448900	1.6973241219172004
chr15	89448000	89449000	1.7420699787648908
chr15	89448100	89449100	1.8007337827051986
chr15	89448200	89449200	2.501618157341368
chr15	89448300	89449300	2.485313470677027
chr15	89448400	89449400	3.3518206294092896
chr15	89448500	89449500	3.8168680776992594
chr15	89448600	89449600	3.5216188787116627
chr15	89448700	89449700	3.5312721723058704
chr15	89448800	89449800	3.034026803208489
chr15	89448900	89449900	2.9313285274888363
chr15	89449000	89450000	3.401104092282878
chr15	89449100	89450100	2.251021596104924
chr15	89449200	89450200	2.2165462460356045
chr15	89449300	89450300	2.383086067656083
chr15	89449400	89450400	1.8813489655169355
chr15	89449500	89450500	2.155815610582046
chr15	89450000	89451000	3.4880010785564544
chr15	89450100	89451100	4.592042565231382
chr15	89450200	89451200	4.1303414396041225
chr15	89450300	89451300	3.938329905189493
chr15	89450400	89451400	3.6604662880260737
chr15	89450500	89451500	3.704894082238938
chr15	89450600	89451600	3.0312545188219437
chr15	89450700	89451700	2.297942956722661
chr15	89450800	89451800	2.5932241203220308
chr15	89450900	89451900	2.3660122984718432
chr15	89451000	89452000	1.9566477506769908
chr15	89451100	89452100	1.8711078547450573
chr15	89451200	89452200	1.941883683669184
chr15	89451300	89452300	1.4382362104512958
chr15	89451400	89452400	1.4467407645575032
chr15	89451500	89452500	1.099384037661949
chr15	89451600	89452600	1.2152401723255295
chr15	89451700	89452700	1.8878823675541945
chr15	89451800	89452800	1.5319920112797911
chr15	89451900	89452900	1.3957487815538108
chr15	89452000	89453000	0.6266987508494258
chr15	89452100	89453100	0.057703418304437475
chr15	89452200	89453200	-0.3657398758433447
chr15	89452300	89453300	-0.07222736898661218
chr15	89452400	89453400	0.5807294416492981
chr15	89452500	89453500	0.6208435229639726
chr15	89452600	89453600	1.0427873927032754
chr15	89452700	89453700	1.2827054726106606
chr15	89452800	89453800	0.5907098656303585
chr15	89452900	89453900	1.063213099603713
chr15	89453000	89454000	2.0666229029995553
chr15	89453100	89454100	2.1290336236877043
chr15	89453200	89454200	2.136355458591684
chr15	89453300	89454300	2.179345812585489
chr15	89453400	89454400	1.7596795471130868
chr15	89453700	89454700	-0.27775069924100604
chr15	89453900	89454900	0.3408024348249683
chr15	89454000	89455000	0.22645514323434404
chr15	89454100	89455100	0.26986296630550305
chr15	89454200	89455200	0.6708424622218165
chr15	89454300	89455300	0.5982794435987167
chr15	89454400	89455400	0.42130841792947504
chr15	89454500	89455500	0.46864591882785706
chr15	89454600	89455600	0.4725227857153654
chr15	89454700	89455700	1.214950771224657
chr15	89454800	89455800	1.5430048054181191
chr15	89454900	89455900	1.6783497597242918
chr15	89455000	89456000	1.6146664961829844
chr15	89455100	89456100	1.6943982372558175
chr15	89455200	89456200	0.4963377304640528
chr15	89455300	89456300	0.7706538639756648
chr15	89455400	89456400	1.41002842174819
chr15	89455500	89456500	1.1025835923312328
chr15	89455600	89456600	1.7768976801325376
chr15	89455700	89456700	1.6181138205064232
chr15	89455800	89456800	0.7606051479921696
chr15	89455900	89456900	0.7491261683230486
chr15	89456000	89457000	1.2679820518125204
chr15	89456100	89457100	1.2894361483468348
chr15	89456200	89457200	2.7626095131160464
chr15	89456300	89457300	1.95394208902122
chr15	89456400	89457400	1.2023661180587728
chr15	89456500	89457500	1.555589615335178
chr15	89456600	89457600	1.146471178249869
chr15	89456700	89457700	1.5271336092629808
chr15	89456800	89457800	1.0558941463445966
chr15	89456900	89457900	0.7994174954047414
chr15	89457000	89458000	0.12990082192833086
chr15	89457100	89458100	0.11622617998905675
chr15	89457200	89458200	-0.010577214220709829
chr15	89457300	89458300	1.0392876613754036
chr15	89457400	89458400	1.0989887676897427
chr15	89457500	89458500	1.371449868134749
chr15	89457600	89458600	1.5673398718846017
chr15	89457700	89458700	0.6886882030156196
chr15	89457800	89458800	0.931301347418258
chr15	89457900	89458900	0.3205162768327517
chr15	89458000	89459000	0.7594239642530793
chr15	89458100	89459100	0.4590243252796714
chr15	89458200	89459200	0.0734363116749541
chr15	89458300	89459300	-0.3859905894619242
chr15	89458400	89459400	0.09696274246629333
chr15	89458500	89459500	-0.3794710609446749
chr15	89458600	89459600	-0.4544479411821733
chr15	89458700	89459700	0.3038097868922031
chr15	89458800	89459800	0.5978526672194799
chr15	89458900	89459900	0.9073599916163216
chr15	89459000	89460000	1.5204623107829458
chr15	89459100	89460100	1.3437766103401527
chr15	89459200	89460200	1.2565266425642572
chr15	89459300	89460300	1.5334807292615935
chr15	89459400	89460400	1.0299608141244387
chr15	89459500	89460500	1.6043494008884498
chr15	89459600	89460600	1.415142734267996
chr15	89459700	89460700	1.0728964638040943
chr15	89459800	89460800	0.816563090665853
chr15	89459900	89460900	1.033036663667081
chr15	89460000	89461000	0.44099094564971064
chr15	89460100	89461100	0.5627171270569611
chr15	89460200	89461200	1.054129132560854
chr15	89460300	89461300	0.8266772120462265
chr15	89460400	89461400	1.3609646297865399
chr15	89460500	89461500	1.1564590185281869
chr15	89460600	89461600	1.5362452981538588
chr15	89460700	89461700	1.1896095925909589
chr15	89460800	89461800	1.3564148453504452
chr15	89460900	89461900	1.1918832777721329
chr15	89461000	89462000	0.5643828598854409
chr15	89461100	89462100	0.6623056516743079
chr15	89461200	89462200	0.059240504220070885
chr15	89461300	89462300	0.08630971413320268
chr15	89461400	89462400	0.09936168662391573
chr15	89461500	89462500	-0.3907461168013897
chr15	89461600	89462600	-0.6934308749170046
chr15	89461700	89462700	-0.8075042910483486
chr15	89461800	89462800	-1.1848697615103876
chr15	89461900	89462900	-2.390162437866475
chr15	89462000	89463000	-2.138014940922775
chr15	89462100	89463100	-2.209601078496997
chr15	89462200	89463200	-2.186385428943823
chr15	89462300	89463300	-2.1901846587316625
chr15	89462400	89463400	-2.0636720612693016
chr15	89462500	89463500	-2.2604305071923187
chr15	89462600	89463600	-1.9541769575911745
chr15	89462700	89463700	-1.7206675420774171
chr15	89462800	89463800	-0.6572124947251361
chr15	89462900	89463900	0.1576677458092583
chr15	89463000	89464000	0.30434670099500155
chr15	89463100	89464100	0.1514800571596532
chr15	89463200	89464200	0.4128589447947864
chr15	89463300	89464300	-0.015976573273093483
chr15	89463400	89464400	-0.2568844069605293
chr15	89463500	89464500	-0.15722849505341138
chr15	89463600	89464600	-0.4602363265726464
chr15	89463700	89464700	-0.3585964500613284
chr15	89463800	89464800	-1.1003867643006835
chr15	89463900	89464900	-0.7056533223350538
chr15	89464000	89465000	-0.9798838705195397
chr15	89464100	89465100	-0.9731800059855282
chr15	89464200	89465200	-1.156309804417392
chr15	89464300	89465300	-0.8763570959221841
chr15	89464400	89465400	-1.2780778698291264
chr15	89464500	89465500	-0.3625916585696247
chr15	89464600	89465600	-0.5086581473832132
chr15	89464700	89465700	-0.8139272157246902
chr15	89464800	89465800	-0.8029377793373945
chr15	89464900	89465900	-0.7495049889051646
chr15	89465000	89466000	-0.7757270303563539
chr15	89465100	89466100	-0.8875037072156945
chr15	89465200	89466200	-0.7928793291390973
chr15	89465300	89466300	-0.2819437507137183
chr15	89465400	89466400	0.2566886552848589
chr15	89465500	89466500	-0.3937530732722749
chr15	89465600	89466600	0.054661737611581385
chr15	89465700	89466700	0.5029974474156251
chr15	89465800	89466800	0.2928019903958697
chr15	89465900	89466900	1.0129921351402444
chr15	89466000	89467000	1.420868785682298
chr15	89466100	89467100	1.4004413754738738
chr15	89466200	89467200	0.6957368230198285
chr15	89466300	89467300	0.8462234002486674
chr15	89466400	89467400	0.8674313104360306
chr15	89466500	89467500	1.1279395140766484
chr15	89466600	89467600	1.1199036947403938
chr15	89466700	89467700	1.007939828981403
chr15	89466800	89467800	1.2770474183662066
chr15	89467900	89468900	3.086684720448268
chr15	89468000	89469000	2.338311696542914
chr15	89468100	89469100	1.8089991512148318
chr15	89468200	89469200	1.2170221899630242
chr15	89468300	89469300	1.5756513659794709
chr15	89468400	89469400	1.309447502440522
chr15	89468500	89469500	0.9971999503870934
chr15	89468600	89469600	0.2333074383105001
chr15	89468700	89469700	-0.0709806298877405
chr15	89468800	89469800	-0.14029979850856836
chr15	89468900	89469900	-0.5619475603012389
chr15	89469000	89470000	-0.07878246778745161
chr15	89469100	89470100	0.032650736195537614
chr15	89469200	89470200	0.9898948617538024
chr15	89469300	89470300	1.330254062631595
chr15	89469400	89470400	1.4317066633020763
chr15	89469500	89470500	0.7590758471015903
chr15	89470100	89471100	1.8745322561529416
chr15	89470200	89471200	1.5082497797578285
chr15	89470300	89471300	1.0353020986457004
chr15	89470400	89471400	1.1901075108465826
chr15	89470600	89471600	1.5111246174988775
chr15	89470700	89471700	1.6428955883107932
chr15	89471200	89472200	1.4037614309298427
chr15	89471300	89472300	0.5842579062863212
chr15	89471400	89472400	-0.5524586163166121
chr15	89471500	89472500	-0.3898703916498124
chr15	89471600	89472600	-0.16236623339725054
chr15	89471700	89472700	-0.18876548270011376
chr15	89471800	89472800	0.14162598939079374
chr15	89471900	89472900	0.004796861786436138
chr15	89472000	89473000	1.2141416242593317
chr15	89472100	89473100	1.5959982623213913
chr15	89472200	89473200	1.9381782420935791
chr15	89472300	89473300	2.8925623083272116
chr15	89472400	89473400	3.9764283439672328
chr15	89472500	89473500	4.110918100844442
chr15	89472600	89473600	4.0257958845024655
chr15	89472700	89473700	4.170497654869672
chr15	89472800	89473800	3.3771976355341446
chr15	89472900	89473900	3.123054979469589
chr15	89473000	89474000	1.8910777813361836
chr15	89473100	89474100	1.0030271441465457
chr15	89473200	89474200	0.5854328668305764
chr15	89473300	89474300	0.35329715251913896
chr15	89473400	89474400	0.4566069859224829
chr15	89473500	89474500	0.3090946577016907
chr15	89473600	89474600	0.4685833717913944
chr15	89473700	89474700	-0.09941049749326816
chr15	89475200	89476200	2.078360523658944
chr15	89475300	89476300	1.6346905642121934
chr15	89475400	89476400	1.8539518133852184
chr15	89475500	89476500	2.1584885032945427
chr15	89475600	89476600	2.0908861649104544
chr15	89475700	89476700	1.9606913447760728
chr15	89475800	89476800	2.356562522533445
chr15	89475900	89476900	2.2484896393682243
chr15	89476000	89477000	2.224907208003058
chr15	89476100	89477100	1.9227592265240516
chr15	89476200	89477200	2.442525171018292
chr15	89476300	89477300	2.9040573859250984
chr15	89476400	89477400	3.0051641797549844
chr15	89476500	89477500	3.049175590245628
chr15	89476600	89477600	3.3950465164641117
chr15	89476700	89477700	3.4346516663467725
chr15	89476800	89477800	3.2598632803304355
chr15	89476900	89477900	4.306803660644611
chr15	89477000	89478000	4.543785246963719
chr15	89477100	89478100	4.439864693733886
chr15	89477200	89478200	4.028549784112654
chr15	89477300	89478300	3.665860487448437
chr15	89477400	89478400	3.497300853096726
chr15	89477500	89478500	2.715115183063872
chr15	89477600	89478600	2.3153534608471724
chr15	89477700	89478700	1.9186515019359005
chr15	89477800	89478800	2.2278502925152783
chr15	89477900	89478900	1.6054494893300009
chr15	89478000	89479000	0.5790848089122418
chr15	89478100	89479100	1.061346242062203
chr15	89478200	89479200	1.2622610174399171
chr15	89478300	89479300	1.1274292564020176
chr15	89478400	89479400	1.849638882622692
chr15	89478500	89479500	2.6797879258289163
chr15	89478600	89479600	2.60955011208269
chr15	89478700	89479700	2.5342347104362366
chr15	89478800	89479800	1.8680412548361165
chr15	89478900	89479900	1.4991836806754286
chr15	89479000	89480000	2.2950262335295575
chr15	89479100	89480100	2.437866845665189
chr15	89479200	89480200	2.2739928000662086
chr15	89479300	89480300	2.3994544931112656
chr15	89479400	89480400	2.720917748214179
chr15	89479500	89480500	2.4879549096484874
chr15	89479600	89480600	2.589731999010899
chr15	89479700	89480700	2.51983331756729
chr15	89479800	89480800	2.5742539432099
chr15	89479900	89480900	2.6740892372787806
chr15	89480000	89481000	2.4541235162732487
chr15	89480100	89481100	1.7857840322229306
chr15	89480200	89481200	1.7326691618091952
chr15	89480300	89481300	1.8771107294094755
chr15	89480400	89481400	0.8778699466653413
chr15	89480500	89481500	1.3595717606113231
chr15	89480600	89481600	1.6045094565237883
chr15	89480700	89481700	1.348877513095606
chr15	89480800	89481800	1.4482174274146058
chr15	89480900	89481900	1.5735196609885216
chr15	89481000	89482000	1.225485602243127
chr15	89481100	89482100	1.4755526342831662
chr15	89481200	89482200	1.7834528122313378
chr15	89481300	89482300	1.6567248146619244
chr15	89481400	89482400	1.9479698442572737
chr15	89481500	89482500	1.5748736915117256
chr15	89481600	89482600	1.2936768562080398
chr15	89481700	89482700	2.18030605312454
chr15	89481800	89482800	2.2673996386179494
chr15	89481900	89482900	2.302554508269481
chr15	89482000	89483000	2.751718536048163
chr15	89482100	89483100	2.215224514683434
chr15	89482200	89483200	2.200532995477312
chr15	89482300	89483300	1.950052864723948
chr15	89482400	89483400	1.7455272266355388
chr15	89482500	89483500	1.1327166272800206
chr15	89482600	89483600	0.5301851901006336
chr15	89482700	89483700	-0.07052972655620203
chr15	89482800	89483800	0.1293600786191125
chr15	89482900	89483900	0.338298889999109
chr15	89483000	89484000	0.610527785119807
chr15	89483100	89484100	1.0295410058802212
chr15	89483200	89484200	0.8808111998601941
chr15	89483300	89484300	0.5949582543523011
chr15	89483400	89484400	0.8305618768275774
chr15	89483500	89484500	1.5312651544379898
chr15	89483600	89484600	2.202806516586328
chr15	89483700	89484700	2.13749715157246
chr15	89484800	89485800	0.1427926996969232
chr15	89484900	89485900	0.08858951029900995
chr15	89485000	89486000	0.9388971465138043
chr15	89485100	89486100	2.1067773189475347
chr15	89485200	89486200	1.7046701746031951
chr15	89485300	89486300	2.4072853108395327
chr15	89485400	89486400	3.256560607013921
chr15	89485500	89486500	3.530259556319312
chr15	89485600	89486600	3.929419508993051
chr15	89486600	89487600	4.101743954089912
chr15	89486700	89487700	3.881700979848589
chr15	89486800	89487800	3.092551628472706
chr15	89486900	89487900	2.404419454234505
chr15	89487000	89488000	1.3747204992804039
chr15	89487100	89488100	1.2207037921363402
chr15	89487200	89488200	1.3093306855798186
chr15	89487300	89488300	1.3328948331090895
chr15	89487400	89488400	1.1681640856716815
chr15	89487500	89488500	0.3038219514592741
chr15	89487600	89488600	0.3662981483971505
chr15	89487700	89488700	1.0891266937107198
chr15	89487800	89488800	1.1275203720714235
chr15	89487900	89488900	1.0259385494983575
chr15	89488000	89489000	0.3153174287501724
chr15	89488100	89489100	0.3695666400177057
chr15	89488200	89489200	0.6521271270471523
chr15	89488300	89489300	0.8511354973612879
chr15	89488400	89489400	0.4800421337163671
chr15	89488500	89489500	0.563913267907229
chr15	89488600	89489600	0.14855806590425027
chr15	89488700	89489700	-0.4878781744019519
chr15	89488800	89489800	-0.43435690046752257
chr15	89488900	89489900	-0.8111417180443871
chr15	89489000	89490000	-0.10105277842891061
chr15	89489100	89490100	0.4372729834263535
chr15	89489200	89490200	0.6214115196657507
chr15	89489300	89490300	0.764470155235469
chr15	89489400	89490400	1.2853677056613884
chr15	89489500	89490500	1.3570311610112784
chr15	89489600	89490600	1.1364235003610272
chr15	89489700	89490700	1.7115463538125393
chr15	89489800	89490800	1.9243285100902543
chr15	89489900	89490900	2.6391872814442032
chr15	89490000	89491000	2.8616359834884206
chr15	89490100	89491100	2.0879602131969994
chr15	89490200	89491200	2.311006916196831
chr15	89490300	89491300	2.0941267894847786
chr15	89490400	89491400	1.262851555978138
chr15	89490500	89491500	1.3321369245331751
chr15	89490600	89491600	1.8993103387536239
chr15	89490700	89491700	1.7759112193404372
chr15	89490800	89491800	1.4808900056202219
chr15	89490900	89491900	1.3827441133225753
chr15	89491000	89492000	1.1320155207946507
chr15	89491100	89492100	1.1787173945526292
chr15	89491200	89492200	1.2240820781116084
chr15	89491300	89492300	1.3338439177845411
chr15	89491400	89492400	1.801513175603689
chr15	89491500	89492500	2.163850724064948
chr15	89491600	89492600	2.155088491129437
chr15	89491700	89492700	2.0438761421692893
chr15	89491800	89492800	2.064738752362412
chr15	89491900	89492900	1.7207572531854587
chr15	89492000	89493000	2.088979177872961
chr15	89492100	89493100	2.3342048688307098
chr15	89492200	89493200	1.4746426725549455
chr15	89492300	89493300	1.914811549502406
chr15	89492400	89493400	2.402779315430795
chr15	89492500	89493500	2.6182404564997883
chr15	89492600	89493600	2.6355435861852983
chr15	89492700	89493700	3.398056434882565
chr15	89492800	89493800	3.978819029677906
chr15	89492900	89493900	3.811147158500495
chr15	89493000	89494000	3.3577318733056303
chr15	89493100	89494100	3.0562978608943165
chr15	89493200	89494200	3.8506961617989215
chr15	89493300	89494300	3.540119833197955
chr15	89493400	89494400	2.9966576413435138
chr15	89493500	89494500	1.9086988128421882
chr15	89493600	89494600	1.59235413094403
chr15	89493700	89494700	0.5971313377820439
chr15	89493800	89494800	0.004113074561098732
chr15	89493900	89494900	0.4931265780839578
chr15	89494000	89495000	0.5102961013627881
chr15	89494100	89495100	0.9904405462135348
chr15	89494200	89495200	0.2414887884691025
chr15	89494300	89495300	-0.6226017305317849
chr15	89494400	89495400	-0.9681169436276492
chr15	89494500	89495500	0.00041517822377145415
chr15	89494600	89495600	0.9567824919075236
chr15	89494700	89495700	0.3848791003868507
chr15	89494800	89495800	0.4914755455639765
chr15	89494900	89495900	0.5213089767490727
chr15	89495000	89496000	-0.04292462236044145
chr15	89495100	89496100	-0.14645795185465668
chr15	89495200	89496200	0.1527933487348622
chr15	89495300	89496300	1.0526005623784644
chr15	89495400	89496400	1.4441210966897038
chr15	89495500	89496500	1.7483657883145207
chr15	89495600	89496600	1.7803681576774686
chr15	89495700	89496700	2.910991051254366
chr15	89495800	89496800	3.326934614432957
chr15	89495900	89496900	3.3390786170380578
chr15	89496000	89497000	3.6453484859701457
chr15	89496100	89497100	3.9898442493074735
chr15	89496200	89497200	3.7737397663822425
chr15	89496300	89497300	2.8569770608505403
chr15	89496400	89497400	2.6187479433788616
chr15	89496500	89497500	1.619242615040473
chr15	89496600	89497600	0.8521767111084878
chr15	89496700	89497700	0.19856543082993647
chr15	89496800	89497800	0.1143283707469239
chr15	89496900	89497900	-0.02956965980373312
chr15	89497000	89498000	-0.3111558014892445
chr15	89498100	89499100	0.09735484557869194
chr15	89498200	89499200	-0.4223605167075634
chr15	89498300	89499300	0.4575588753030717
chr15	89498400	89499400	0.1208663043014058
chr15	89498500	89499500	0.3894354141132241
chr15	89498600	89499600	0.7933843806096891
chr15	89498700	89499700	0.2880784081367576
chr15	89498800	89499800	-0.05680756216854725
chr15	89498900	89499900	0.8514277622521172
chr15	89499000	89500000	0.7320015205910686
chr15	89499100	89500100	0.9081389240923876
chr15	89499200	89500200	1.1459844778581387
chr15	89499300	89500300	0.3334228449886186
chr15	89499400	89500400	1.2537494105636509
chr15	89499500	89500500	1.4126452676789587
chr15	89499600	89500600	1.1337150295257858
chr15	89499700	89500700	1.5313777750282418
chr15	89499800	89500800	1.7537198859877825
chr15	89499900	89500900	1.1313085037091608
chr15	89500000	89501000	1.1212836600945364
chr15	89500100	89501100	0.7872584869880901
chr15	89500200	89501200	0.6729724930993434
chr15	89500300	89501300	1.0238464335123083
chr15	89500400	89501400	0.6095252704424889
chr15	89500500	89501500	0.2441041953110621
chr15	89500600	89501600	-0.6579057279004349
chr15	89500700	89501700	-0.7145119448588529
chr15	89500800	89501800	-0.4464371933161707
chr15	89500900	89501900	-0.12077387745474928
chr15	89501000	89502000	-0.12322311701862794
chr15	89501100	89502100	-0.12833294631963402
chr15	89501200	89502200	-0.2704817245964448
chr15	89501300	89502300	-0.11411865081692875
chr15	89501400	89502400	-0.5857435336825214
chr15	89501500	89502500	-0.15526385654544098
chr15	89501600	89502600	0.2937210707689428
chr15	89501700	89502700	0.008683863772544825
chr15	89501800	89502800	0.03766713619131523
chr15	89501900	89502900	0.20373605031354766
chr15	89502000	89503000	-0.33947801769170666
chr15	89502100	89503100	-0.35500757376246544
chr15	89502200	89503200	-0.24112619552255585
chr15	89502300	89503300	-0.6746927391117636
chr15	89502400	89503400	0.25249541243076257
chr15	89502500	89503500	0.14601820009370564
chr15	89502600	89503600	-0.3263871139922275
chr15	89502700	89503700	-0.05539231971931576
chr15	89502800	89503800	-0.44564988368960107
chr15	89502900	89503900	-0.9332920247823634
chr15	89503000	89504000	0.17056600196522526
chr15	89503100	89504100	0.4597043032589202
chr15	89503200	89504200	0.003258546178993457
chr15	89503300	89504300	0.11837746239199212
chr15	89503400	89504400	0.409521805336243
chr15	89503500	89504500	0.5693982674184245
chr15	89503600	89504600	0.5188407546564824
chr15	89503700	89504700	0.9473957217549815
chr15	89503800	89504800	0.9404596907275674
chr15	89503900	89504900	0.3390100418562836
chr15	89504000	89505000	-0.9460236642285205
chr15	89504100	89505100	-1.0858102519796933
chr15	89504200	89505200	-0.3768309435595137
chr15	89504300	89505300	0.15087676786909784
chr15	89504400	89505400	-0.09610295970953746
chr15	89504500	89505500	-0.330318193020404
chr15	89504600	89505600	-0.12019254454455927
chr15	89504700	89505700	-0.6280694226075121
chr15	89504800	89505800	-0.26533502108445983
chr15	89504900	89505900	1.1942419218761824
chr15	89505000	89506000	2.3204304698494482
chr15	89505100	89506100	2.236048092879391
chr15	89505200	89506200	1.7644390924870177
chr15	89505300	89506300	1.3899870965478018
chr15	89505400	89506400	1.2644487924251484
chr15	89505500	89506500	1.6661217142836222
chr15	89505600	89506600	2.278755986924621
chr15	89505700	89506700	2.2767476736627708
chr15	89505800	89506800	2.584212191736272
chr15	89505900	89506900	1.9682521608772927
chr15	89506000	89507000	1.3705117367529764
chr15	89506100	89507100	1.9478007179881207
chr15	89506200	89507200	2.036153841512581
chr15	89506300	89507300	1.5397781151957788
chr15	89506400	89507400	0.6859081023556142
chr15	89506500	89507500	0.3828827622864983
chr15	89506600	89507600	0.006764871078552107
chr15	89506700	89507700	0.32648620717500565
chr15	89506800	89507800	0.2704163133209796
chr15	89506900	89507900	0.3736494766477227
chr15	89509400	89510400	-0.362715512679094
chr15	89509500	89510500	-0.19039751445601927
chr15	89509600	89510600	-0.08729310968531223
chr15	89509700	89510700	-0.27752464428701795
chr15	89509800	89510800	-0.14100547425419904
chr15	89509900	89510900	-0.13863122004920067
chr15	89510000	89511000	-0.11427283077039731
chr15	89510100	89511100	0.19459015748862293
chr15	89510200	89511200	0.3123705733463755
chr15	89510300	89511300	0.5258648059467081
chr15	89510400	89511400	1.2194374828670511
chr15	89510500	89511500	0.7733947206707817
chr15	89510600	89511600	0.514401399812473
chr15	89510700	89511700	0.26417605106085484
chr15	89510800	89511800	-0.5157035670837382
chr15	89510900	89511900	-0.1970081959016146
chr15	89511000	89512000	-0.5645060222531907
chr15	89511100	89512100	-0.3304899658175792
chr15	89511200	89512200	-1.225143626272842
chr15	89511300	89512300	-2.1193446066454658
chr15	89511400	89512400	-3.0981326450113302
chr15	89511500	89512500	-2.720942036109283
chr15	89511600	89512600	-3.0361931992783115
chr15	89511700	89512700	-2.702956900708852
chr15	89511800	89512800	-1.9328727697959125
chr15	89511900	89512900	-1.8884906426091923
chr15	89512000	89513000	-1.8461791389795654
chr15	89512100	89513100	-2.2010078202400503
chr15	89512200	89513200	-0.6631831645969798
chr15	89512300	89513300	-0.3445586558137487
chr15	89512400	89513400	0.16345516951281192
chr15	89512500	89513500	0.23842664196701466
chr15	89512600	89513600	0.22916130798080805
chr15	89512700	89513700	0.6910191135851405
chr15	89512800	89513800	0.7805031767908612
chr15	89512900	89513900	0.7781119757978384
chr15	89513000	89514000	0.9087167820459947
chr15	89513100	89514100	0.3636711156463892
chr15	89513200	89514200	0.08379904698573322
chr15	89513300	89514300	0.7175416543218764
chr15	89513400	89514400	0.5815433000779487
chr15	89513500	89514500	-0.41325797585800617
chr15	89513600	89514600	-0.5383691111881277
chr15	89513700	89514700	-0.7445154985037727
chr15	89513800	89514800	-1.0832410207641956
chr15	89513900	89514900	-1.275988476189921
chr15	89514000	89515000	-1.168101957899595
chr15	89514100	89515100	-0.16947472596407925
chr15	89514200	89515200	-0.4165773938576803
chr15	89514300	89515300	-1.6196770508294334
chr15	89514400	89515400	-1.2706776147540104
chr15	89514500	89515500	-0.04717008743392651
chr15	89514600	89515600	0.3509601146322633
chr15	89514700	89515700	-0.7622541178234578
chr15	89514800	89515800	0.12301869173027365
chr15	89514900	89515900	-0.4309246757325427
chr15	89515000	89516000	-0.44326522352453845
chr15	89515100	89516100	-1.5313326155131173
chr15	89515200	89516200	-2.620995409755265
chr15	89515300	89516300	-1.5929773563776353
chr15	89515400	89516400	-1.5037222708481877
chr15	89515500	89516500	-1.923790887226236
chr15	89515600	89516600	-1.5878098355816082
chr15	89515700	89516700	-0.668063863476381
chr15	89515800	89516800	-1.5586114829125182
chr15	89515900	89516900	-1.0419771434204437
chr15	89516000	89517000	-0.8574024723976762
chr15	89516100	89517100	0.08471013156645599
chr15	89516200	89517200	0.8420809089773098
chr15	89516300	89517300	0.7922649760593696
chr15	89516400	89517400	-0.06818929927895111
chr15	89516500	89517500	-0.4770538779697516
chr15	89516600	89517600	-0.69139170913424
chr15	89516700	89517700	-0.6819753743941148
chr15	89516800	89517800	-0.28024337832503066
chr15	89516900	89517900	-0.5152514181466418
chr15	89517000	89518000	-0.8562238082574589
chr15	89517100	89518100	-1.3690788556878524
chr15	89517200	89518200	-1.446691809393031
chr15	89517300	89518300	-1.5445195935418925
chr15	89517400	89518400	-0.6749777381755989
chr15	89517500	89518500	-0.15707090093426626
chr15	89517600	89518600	0.12452401855971384
chr15	89517700	89518700	0.13098532622132142
chr15	89518100	89519100	0.16260206088782164
chr15	89519200	89520200	-0.7768767700331591
chr15	89519300	89520300	-1.0550150150309685
chr15	89519400	89520400	-1.225672859632603
chr15	89519500	89520500	-0.9848952517348224
chr15	89519600	89520600	-1.1082557510143696
chr15	89519700	89520700	-1.4416845705967185
chr15	89519800	89520800	-1.0447521373479431
chr15	89519900	89520900	-1.1548360396588362
chr15	89520000	89521000	-0.3689902199123795
chr15	89520100	89521100	0.04446093637559262
chr15	89520200	89521200	0.06783093301565332
chr15	89520300	89521300	0.4604589887923831
chr15	89520400	89521400	1.172053563175719
chr15	89520500	89521500	1.2382453763533188
chr15	89520600	89521600	0.9866783160156762
chr15	89520700	89521700	1.5640498011773478
chr15	89520800	89521800	1.0314002992100106
chr15	89520900	89521900	0.7239891936858408
chr15	89521000	89522000	0.30538763187670864
chr15	89521100	89522100	-0.0932455228044491
chr15	89521200	89522200	-0.609930731084724
chr15	89521300	89522300	-0.943753546960607
chr15	89521400	89522400	-1.1178011629331877
chr15	89521500	89522500	-1.106967601505645
chr15	89521600	89522600	-1.0293443205127726
chr15	89521700	89522700	-1.1515521843680891
chr15	89521800	89522800	-0.7279710517466788
chr15	89521900	89522900	-0.4725331735903275
chr15	89522000	89523000	-0.19879474778350645
chr15	89522100	89523100	-0.2545628716126899
chr15	89522200	89523200	0.19006935116246607
chr15	89522300	89523300	0.6297106813899909
chr15	89522400	89523400	0.05229143100386121
chr15	89522500	89523500	0.3358893319682803
chr15	89522600	89523600	-0.11760874933787067
chr15	89522700	89523700	-0.30881227812325424
chr15	89522800	89523800	-0.677016994439203
chr15	89522900	89523900	-0.6183338942105938
chr15	89523000	89524000	-0.9744371502739271
chr15	89523100	89524100	-0.8974415870091524
chr15	89523200	89524200	-1.029004380646236
chr15	89523300	89524300	-1.6124971480163466
chr15	89523400	89524400	-1.7815965748264442
chr15	89523500	89524500	-1.9323342168788225
chr15	89523600	89524600	-1.236432798700028
chr15	89523700	89524700	-0.6035129222035144
chr15	89523800	89524800	-0.10740514617000332
chr15	89523900	89524900	-0.5180018397830899
chr15	89524000	89525000	-0.27216331841040814
chr15	89524100	89525100	-0.4795115975374172
chr15	89524200	89525200	-0.7565810455866508
chr15	89524300	89525300	-0.024315588733875945
chr15	89524400	89525400	-0.011021460152544202
chr15	89524500	89525500	-0.18345913695279845
chr15	89524600	89525600	-0.15057003408661168
chr15	89524700	89525700	-0.4321539333399835
chr15	89524800	89525800	-0.6031968605526828
chr15	89525700	89526700	1.645915352780028
chr15	89525800	89526800	1.6334034498323489
chr15	89525900	89526900	1.1680405419890798
chr15	89526000	89527000	1.3267794463506628
chr15	89526100	89527100	1.3391600586283263
chr15	89526200	89527200	0.3476200969603553
chr15	89526300	89527300	0.2366851720888385
chr15	89526400	89527400	0.18395921250348
chr15	89526500	89527500	0.6950687303218626
chr15	89526600	89527600	0.15533649200875418
chr15	89526700	89527700	0.32380520187335177
chr15	89526800	89527800	0.5534440232106925
chr15	89526900	89527900	1.1998159394534826
chr15	89527000	89528000	1.1669190082448513
chr15	89527100	89528100	0.43979027125805503
chr15	89527200	89528200	0.4522383203526364
chr15	89527300	89528300	0.06838179734329725
chr15	89527400	89528400	0.1313374109508548
chr15	89527500	89528500	-0.1190066346038012
chr15	89527600	89528600	0.8700604849243548
chr15	89527700	89528700	0.7375567981571299
chr15	89527800	89528800	0.3488283155178328
chr15	89527900	89528900	0.1153724921143513
chr15	89528000	89529000	0.5148820949830103
chr15	89528100	89529100	0.32506059534137943
chr15	89528200	89529200	0.6295639501486385
chr15	89528300	89529300	1.5071094295518022
chr15	89528400	89529400	1.6764426825411076
chr15	89528500	89529500	1.2637165270454764
chr15	89528600	89529600	0.981468102234448
chr15	89528700	89529700	0.904261371284283
chr15	89529700	89530700	0.1906336087987546
chr15	89529800	89530800	-0.02110815316498789
chr15	89529900	89530900	-0.14969632941369326
chr15	89530000	89531000	-0.20826365102883682
chr15	89530100	89531100	0.1954511908697
chr15	89530200	89531200	0.6607580431560155
chr15	89530300	89531300	-0.12441541978558515
chr15	89530400	89531400	0.030978067484802925
chr15	89530500	89531500	0.6954334193629896
chr15	89530600	89531600	0.7181985286693513
chr15	89530700	89531700	0.4862931615864901
chr15	89530800	89531800	0.37358345400559545
chr15	89530900	89531900	0.2116269486044372
chr15	89531000	89532000	0.530737217191982
chr15	89531100	89532100	0.8359601268026537
chr15	89531200	89532200	0.7120819455481946
chr15	89531300	89532300	1.6665749968234924
chr15	89531400	89532400	1.6701526206016706
chr15	89531500	89532500	1.740120741485314
chr15	89531600	89532600	1.561881572020802
chr15	89531700	89532700	0.7835285351123821
chr15	89531800	89532800	0.9081323615920824
chr15	89532900	89533900	-0.9714276125222808
chr15	89533000	89534000	-1.044587152410421
chr15	89533100	89534100	-0.7899233197839493
chr15	89533200	89534200	-0.5097224970005928
chr15	89533300	89534300	-0.4063863236300905
chr15	89533400	89534400	-0.10671404257317868
chr15	89533500	89534500	0.20612370123004087
chr15	89533600	89534600	-0.27328842608181564
chr15	89533700	89534700	-0.025468696098669287
chr15	89533800	89534800	0.26387997806287683
chr15	89533900	89534900	0.2631925391112762
chr15	89534000	89535000	0.519358209966176
chr15	89534100	89535100	-0.1832010626706986
chr15	89534200	89535200	-0.5728158965274319
chr15	89534300	89535300	0.04521014620278056
chr15	89534400	89535400	-1.0062198589846671
chr15	89534500	89535500	-1.5437574502292808
chr15	89534600	89535600	-1.870437481579972
chr15	89534700	89535700	-2.5504318718826937
chr15	89534800	89535800	-2.3509656366947724
chr15	89534900	89535900	-2.9881777321988925
chr15	89535000	89536000	-3.533570123235714
chr15	89535100	89536100	-3.622773134200589
chr15	89535200	89536200	-3.409764620056808
chr15	89535300	89536300	-3.3844986087526263
chr15	89535400	89536400	-2.359730049441417
chr15	89535500	89536500	-2.1656230071281137
chr15	89535600	89536600	-1.7415166969394744
chr15	89535700	89536700	-1.4822409720517564
chr15	89535800	89536800	-1.3092148550409797
chr15	89535900	89536900	-0.4262066299229549
chr15	89536000	89537000	0.055296055516476185
chr15	89536100	89537100	0.6945881393096837
chr15	89536200	89537200	0.4947640259642765
chr15	89536300	89537300	0.5285598500956783
chr15	89537400	89538400	-1.4802897543366176
chr15	89537500	89538500	-1.141806424345912
chr15	89537600	89538600	-1.1093189078082104
chr15	89537700	89538700	-0.7985344193801048
chr15	89538800	89539800	1.1735067054772614
chr15	89538900	89539900	1.2428594926682646
chr15	89539000	89540000	1.500342339447189
chr15	89539100	89540100	1.6341693423584138
chr15	89539200	89540200	1.3394860610701065
chr15	89539300	89540300	0.976307486391872
chr15	89539400	89540400	0.2267782090320865
chr15	89539500	89540500	1.0489784567315659
chr15	89539600	89540600	1.4300043027400355
chr15	89539700	89540700	1.4871593376543184
chr15	89539800	89540800	1.9777830879702645
chr15	89539900	89540900	1.7655322358975738
chr15	89540000	89541000	2.1675217979268053
chr15	89540100	89541100	1.7419642984339203
chr15	89540200	89541200	1.17326386343332
chr15	89540300	89541300	0.8574358234262259
chr15	89540400	89541400	1.281453335649269
chr15	89541400	89542400	1.2426437398701886
chr15	89541500	89542500	1.4915581326474254
chr15	89541600	89542600	0.9055766907986836
chr15	89541700	89542700	0.9409795864674996
chr15	89541800	89542800	1.3178540220372568
chr15	89541900	89542900	1.8152721346921998
chr15	89542000	89543000	1.1117329585778415
chr15	89542100	89543100	-0.0941282340518011
chr15	89542200	89543200	-0.4709450425226031
chr15	89542300	89543300	-0.5399720001294959
chr15	89542400	89543400	0.19324298283957608
chr15	89542500	89543500	-0.5267600132944154
chr15	89542600	89543600	0.2731836877493834
chr15	89542700	89543700	0.4705483258070669
chr15	89542800	89543800	0.7024750398161125
chr15	89542900	89543900	0.7364960321452142
chr15	89543000	89544000	0.7918590109122444
chr15	89543100	89544100	1.0928075080098956
chr15	89543200	89544200	1.4657988448176913
chr15	89543300	89544300	2.0554990703759217
chr15	89543400	89544400	1.7496447317169213
chr15	89543500	89544500	2.167113528894073
chr15	89543600	89544600	1.5858369775737535
chr15	89543700	89544700	1.6399568399715978
chr15	89543800	89544800	1.3341149319309378
chr15	89543900	89544900	0.9964513723055268
chr15	89544000	89545000	1.3290131307943573
chr15	89544100	89545100	1.6394519507514194
chr15	89544200	89545200	1.0858553726447042
chr15	89544300	89545300	0.4374113474257118
chr15	89544400	89545400	0.7341356885749732
chr15	89544500	89545500	0.15098256185566786
chr15	89544600	89545600	0.18900643047588767
chr15	89544700	89545700	-0.003014614436677345
chr15	89544800	89545800	-0.2772086450722765
chr15	89544900	89545900	-0.5632447789393361
chr15	89545000	89546000	-0.6781835729994772
chr15	89545100	89546100	-0.9608460079029436
chr15	89545900	89546900	-1.0607788018276014
chr15	89546000	89547000	-1.732242567238509
chr15	89546100	89547100	-1.21687546042215
chr15	89546200	89547200	-1.0363443126247318
chr15	89546300	89547300	-0.4460229837877816
chr15	89546400	89547400	-0.2558509940620156
chr15	89546500	89547500	-0.4144533437758907
chr15	89546600	89547600	-0.12704155897145702
chr15	89546700	89547700	0.6935550495710852
chr15	89546800	89547800	0.5799145149891364
chr15	89546900	89547900	-0.06021538944949471
chr15	89547000	89548000	0.6365259680992887
chr15	89547100	89548100	0.4417853431862884
chr15	89547200	89548200	0.2785313538544889
chr15	89547300	89548300	-0.1310886386295919
chr15	89547400	89548400	-0.2311230455601081
chr15	89547500	89548500	-0.0948016752016761
chr15	89547600	89548600	-0.08686424723622448
chr15	89547700	89548700	0.0952333500268064
chr15	89547800	89548800	0.1694680247567163
chr15	89547900	89548900	0.25385257844104203
chr15	89548000	89549000	0.2223037850128912
chr15	89548100	89549100	0.5890822658349983
chr15	89548200	89549200	0.8560751606078266
chr15	89548300	89549300	1.1108990196217234
chr15	89548400	89549400	1.0337117526968354
chr15	89548500	89549500	0.9672215133933972
chr15	89548600	89549600	0.6765547975128483
chr15	89548700	89549700	0.4661335980791175
chr15	89548800	89549800	0.6445207060414699
chr15	89549900	89550900	-0.1892038043551581
chr15	89550000	89551000	-0.7945575216907819
chr15	89550100	89551100	-0.1642988383409294
chr15	89550200	89551200	0.2892907852150345
chr15	89551300	89552300	0.5080860589959244
chr15	89551400	89552400	0.6902679840569288
chr15	89551500	89552500	1.1467767944939096
chr15	89551600	89552600	1.1198714239539589
chr15	89551700	89552700	0.6051954911518507
chr15	89551800	89552800	-0.08243669508648215
chr15	89551900	89552900	-0.08832932119634837
chr15	89552000	89553000	-0.49287904040095404
chr15	89552100	89553100	-0.5296971866860646
chr15	89552200	89553200	-1.3172366230464725
chr15	89552300	89553300	-1.3710156217348428
chr15	89552400	89553400	-1.3828020222814614
chr15	89552500	89553500	-1.4952921538887989
chr15	89552600	89553600	-1.343967551702448
chr15	89552700	89553700	-0.7911894827880569
chr15	89552800	89553800	-0.8019774594115485
chr15	89552900	89553900	-0.4615477615739962
chr15	89553000	89554000	-0.20504177423263298
chr15	89553100	89554100	-0.4578588045323719
chr15	89553200	89554200	0.437734511518212
chr15	89553300	89554300	0.7900965095824165
chr15	89553400	89554400	0.9554094078327104
chr15	89553500	89554500	1.3883411640531294
chr15	89553600	89554600	1.9795167763215475
chr15	89553700	89554700	2.126796827429092
chr15	89553800	89554800	1.7578170538315248
chr15	89553900	89554900	1.1044503047636716
chr15	89554000	89555000	1.2989124998800863
chr15	89554100	89555100	1.4124578098292058
chr15	89554200	89555200	1.4925715417608565
chr15	89554300	89555300	0.7542628403409182
chr15	89554400	89555400	1.0410481498480681
chr15	89554500	89555500	0.7179059975940946
chr15	89554600	89555600	0.1657415726607753
chr15	89554700	89555700	-0.0590759123830679
chr15	89554800	89555800	0.2626367840607993
chr15	89554900	89555900	0.5220774557578414
chr15	89555000	89556000	0.382384370281665
chr15	89555800	89556800	0.2909147271697258
chr15	89555900	89556900	-0.4878122764895016
chr15	89556000	89557000	-0.682315445342887
chr15	89556100	89557100	-0.5648097780122452
chr15	89556200	89557200	-0.2811278895779737
chr15	89556300	89557300	-0.5841364908491329
chr15	89556400	89557400	-0.8808920442946591
chr15	89556500	89557500	-1.4062273149653184
chr15	89556600	89557600	-1.6273636968512994
chr15	89556700	89557700	-1.3333473700809644
chr15	89556800	89557800	-1.242519611936286
chr15	89556900	89557900	-0.9950921564244016
chr15	89557000	89558000	-0.9469090746022051
chr15	89557100	89558100	-1.7756723367830014
chr15	89557200	89558200	-1.640744824517984
chr15	89557300	89558300	-1.7259661641200923
chr15	89557400	89558400	-1.7411648591753763
chr15	89557500	89558500	-1.1030175316735942
chr15	89557600	89558600	-0.4919969867358993
chr15	89557700	89558700	-0.6559089089395936
chr15	89557800	89558800	-0.9183328735625412
chr15	89557900	89558900	-0.6629685005857349
chr15	89558000	89559000	-1.02831072412889
chr15	89558100	89559100	-0.4866789399222261
chr15	89558200	89559200	-1.0656331270645223
chr15	89558300	89559300	-0.34511489329487616
chr15	89558400	89559400	-0.07863079772311238
chr15	89558500	89559500	-0.3985775506403863
chr15	89558600	89559600	-0.6790597095970048
chr15	89558700	89559700	-0.3780328354586362
chr15	89558800	89559800	0.12933096513367692
chr15	89558900	89559900	-0.12782271385659882
chr15	89559000	89560000	0.27576801964517383
chr15	89559100	89560100	0.2488921009498345
chr15	89559200	89560200	0.5054487227519879
chr15	89559300	89560300	0.0188169146631052
chr15	89559400	89560400	-0.38717579610637626
chr15	89559500	89560500	-0.02772738433871428
chr15	89559600	89560600	-0.3307634146429547
chr15	89559700	89560700	-0.1708546728084146
chr15	89559800	89560800	-0.22503890372357824
chr15	89559900	89560900	-0.02474667069669244
chr15	89560000	89561000	-0.6774244763603371
chr15	89560100	89561100	-0.5938271992063773
chr15	89560200	89561200	-0.3894462895010988
chr15	89560300	89561300	-0.16863352713640986
chr15	89560400	89561400	0.2027886972120473
chr15	89560500	89561500	-0.17388142277082078
chr15	89560600	89561600	-0.2004671239663557
chr15	89560700	89561700	-0.2548977480401317
chr15	89560800	89561800	-0.7669915241500763
chr15	89560900	89561900	-1.007328295346969
chr15	89561000	89562000	-0.5615650200616504
chr15	89561100	89562100	-0.6166191269603993
chr15	89561200	89562200	-0.8708775288921661
chr15	89561300	89562300	-0.8698021122809328
chr15	89562500	89563500	0.657376835170396
chr15	89566200	89567200	-0.05359676754239328
chr15	89566300	89567300	-0.02238535709041974
chr15	89566400	89567400	-0.2042525601839333
chr15	89566500	89567500	-0.14008953633574814
chr15	89566600	89567600	-0.21567529378280448
chr15	89571400	89572400	0.4686831615470967
chr15	89571500	89572500	0.1288903299128369
chr15	89571600	89572600	-0.14083667851891613
chr15	89571700	89572700	-0.26334484216517473
chr15	89571800	89572800	-0.05958605061635393
chr15	89571900	89572900	0.0226687288931136
chr15	89572000	89573000	-0.2360186606217027
chr15	89572100	89573100	-0.4300029510392265
chr15	89572200	89573200	-0.2878421531578837
chr15	89574800	89575800	-0.9229253915605388
chr15	89574900	89575900	-0.16723359250758832
chr15	89575000	89576000	0.9930365771581782
chr15	89575100	89576100	1.4278169295138312
chr15	89575200	89576200	2.3361538825518378
chr15	89575300	89576300	2.925658769955972
chr15	89575400	89576400	3.337290431556612
chr15	89575500	89576500	3.7602272422819762
chr15	89575600	89576600	3.5087675374044083
chr15	89575700	89576700	2.9632180538539177
chr15	89575800	89576800	2.1347653197569296
chr15	89575900	89576900	2.1651942032597686
chr15	89576000	89577000	1.4256210176656832
chr15	89577700	89578700	0.4230617024264763
chr15	89577800	89578800	0.7251443850712783
chr15	89577900	89578900	0.3677404687211711
chr15	89578000	89579000	0.60490190316867
chr15	89578100	89579100	0.466457587402036
chr15	89578200	89579200	0.22480352774395265
chr15	89578300	89579300	0.7297329100786086
chr15	89578400	89579400	0.17768567280918354
chr15	89578500	89579500	-0.16224655972775212
chr15	89578600	89579600	0.14360715037039107
chr15	89578700	89579700	-0.3408335954856941
chr15	89578800	89579800	-1.031090724753198
chr15	89578900	89579900	-0.8452167969827341
chr15	89579000	89580000	-1.1241673345176708
chr15	89579100	89580100	-1.1189925833578724
chr15	89579200	89580200	-1.154066113718759
chr15	89579300	89580300	-1.5227917505963522
chr15	89579400	89580400	-1.4305122561904269
chr15	89579500	89580500	-1.4942362429163532
chr15	89579600	89580600	-2.0154000904413123
chr15	89579700	89580700	-1.7862171316353173
chr15	89579800	89580800	-1.2244971166783905
chr15	89579900	89580900	-1.2071653318170956
chr15	89580000	89581000	-0.31069515157343575
chr15	89580100	89581100	0.23752494480788536
chr15	89580200	89581200	0.2584467174045884
chr15	89580300	89581300	0.1708827146637869
chr15	89580400	89581400	-0.12472576472763353
chr15	89580500	89581500	-0.3094064672269754
chr15	89580600	89581600	-0.385891525255987
chr15	89580700	89581700	-0.5319002774748707
chr15	89580800	89581800	-0.5136261093109584
chr15	89580900	89581900	-0.2940381064521251
chr15	89581000	89582000	0.05647349836547662
chr15	89581100	89582100	0.35363636193823583
chr15	89581200	89582200	0.4593673098854762
chr15	89581300	89582300	0.3745678297155812
chr15	89581400	89582400	0.4395890577212791
chr15	89581500	89582500	0.5842855538330645
chr15	89581600	89582600	0.4576069473656218
chr15	89581700	89582700	1.0639744773131206
chr15	89581800	89582800	1.282431228074444
chr15	89581900	89582900	1.1023601587697496
chr15	89582000	89583000	0.4957053894386855
chr15	89582100	89583100	-0.397426699041999
chr15	89582400	89583400	-1.8999111655144705
chr15	89582500	89583500	-1.263729711169967
chr15	89582600	89583600	-1.3417521570354594
chr15	89582700	89583700	-1.8679944241298323
chr15	89582800	89583800	-1.7636149376023054
chr15	89582900	89583900	-1.7725373177444144
chr15	89583000	89584000	-2.1992259223843957
chr15	89583100	89584100	-1.6857513910605213
chr15	89583200	89584200	-0.9820395053075184
chr15	89583300	89584300	-0.21107796862384626
chr15	89583400	89584400	0.2592474277473585
chr15	89583500	89584500	0.16356105453472186
chr15	89583600	89584600	0.4705354557467818
chr15	89583700	89584700	0.8273551884127321
chr15	89583800	89584800	0.995045243545684
chr15	89583900	89584900	1.0751173491594446
chr15	89584000	89585000	1.5310292966416728
chr15	89584100	89585100	1.5136415502849183
chr15	89584200	89585200	1.5120130839929788
chr15	89584300	89585300	1.8405118597574681
chr15	89584400	89585400	2.0708925341103823
chr15	89584500	89585500	1.6398457970177511
chr15	89584600	89585600	1.8854454334853776
chr15	89584700	89585700	2.144179737248117
chr15	89584800	89585800	1.7975285165070618
chr15	89584900	89585900	1.9453657846816208
chr15	89585000	89586000	2.125892698783959
chr15	89585100	89586100	1.6935799014129869
chr15	89585200	89586200	1.6542831016365327
chr15	89585300	89586300	0.9650267275438821
chr15	89585400	89586400	0.08512476073326754
chr15	89585500	89586500	0.07266415478295661
chr15	89585600	89586600	0.04128753786285682
chr15	89585700	89586700	0.12065511882974198
chr15	89585800	89586800	0.2380000974811229
chr15	89585900	89586900	0.4614214500772186
chr15	89586000	89587000	0.3961781420741275
chr15	89586100	89587100	0.5124430767240479
chr15	89586200	89587200	0.5375657778705715
chr15	89586300	89587300	1.421717109416444
chr15	89586400	89587400	1.4975216676373757
chr15	89586500	89587500	1.9450435140298297
chr15	89586600	89587600	1.9850022891029973
chr15	89586700	89587700	1.8466751192680664
chr15	89586800	89587800	1.568681405401919
chr15	89586900	89587900	1.1060527384686645
chr15	89587000	89588000	1.3789217923996235
chr15	89587100	89588100	1.6855495657047417
chr15	89587200	89588200	1.5184632234637552
chr15	89587300	89588300	1.8027182293513482
chr15	89587400	89588400	2.7674720892483755
chr15	89587500	89588500	2.4340618552529127
chr15	89587600	89588600	2.4048231657822066
chr15	89587700	89588700	2.4548783130380967
chr15	89587800	89588800	2.038816757902276
chr15	89587900	89588900	2.332348887417188
chr15	89588000	89589000	2.076622881914218
chr15	89588100	89589100	2.1685519739311814
chr15	89588200	89589200	2.748095955322289
chr15	89588300	89589300	2.583894575081934
chr15	89588400	89589400	1.9368537934754508
chr15	89588500	89589500	1.6977227444955942
chr15	89588600	89589600	1.841679839061816
chr15	89588700	89589700	1.2314262753700884
chr15	89588800	89589800	1.8433753319583808
chr15	89588900	89589900	1.322614848686528
chr15	89589000	89590000	0.8257911535263578
chr15	89589100	89590100	1.0910013187391745
chr15	89589200	89590200	0.7063350824958381
chr15	89589300	89590300	0.4252405969939583
chr15	89589400	89590400	0.11574889188707073
chr15	89589500	89590500	-0.2805434682479792
chr15	89589600	89590600	-0.7447445185000343
chr15	89589700	89590700	-0.21367526268682205
chr15	89589800	89590800	-0.6469758688031199
chr15	89589900	89590900	-0.5853411702121262
chr15	89590000	89591000	-0.7441816447319222
chr15	89590100	89591100	-1.348600171229425
chr15	89590200	89591200	-1.2467833045661416
chr15	89590300	89591300	-1.1000707077054717
chr15	89590400	89591400	-1.0739271689178136
chr15	89590500	89591500	-0.2541373453516837
chr15	89590600	89591600	0.4212619089855805
chr15	89590700	89591700	0.15738810307000986
chr15	89590800	89591800	0.03603427258891617
chr15	89590900	89591900	0.0346631470948812
chr15	89591000	89592000	0.9024652761170775
chr15	89591100	89592100	0.8777435608544165
chr15	89591200	89592200	0.618204300569989
chr15	89591300	89592300	0.2130328807433456
chr15	89591400	89592400	0.4625015593092494
chr15	89591500	89592500	0.17942617337847688
chr15	89591600	89592600	-1.067896110741084
chr15	89591700	89592700	-1.3897116423849185
chr15	89591800	89592800	-0.9282846597611754
chr15	89591900	89592900	-0.7948781074283677
chr15	89592000	89593000	-1.5600740409901859
chr15	89592100	89593100	-1.6374114095974646
chr15	89592200	89593200	-1.4809061073766387
chr15	89592300	89593300	-1.464192615737432
chr15	89592400	89593400	-1.4948303181542757
chr15	89592500	89593500	-1.4818329925115865
chr15	89592600	89593600	-0.08850967569608888
chr15	89592700	89593700	0.5044926841205717
chr15	89592800	89593800	0.6616083000064565
chr15	89592900	89593900	0.7867041960893131
chr15	89593000	89594000	0.5177623353772456
chr15	89593100	89594100	0.7883983504987777
chr15	89593200	89594200	0.9279756800182579
chr15	89593300	89594300	1.014066179122121
chr15	89593400	89594400	1.4472145250708544
chr15	89593500	89594500	1.572160950005724
chr15	89593600	89594600	0.8987498480015703
chr15	89593700	89594700	0.8361177430440964
chr15	89593800	89594800	0.76499910963727
chr15	89593900	89594900	0.7005045995972404
chr15	89594000	89595000	1.5145831851720244
chr15	89594100	89595100	1.1011141081797038
chr15	89594200	89595200	0.8073927325111087
chr15	89594300	89595300	0.7984053462084022
chr15	89594400	89595400	0.4677204999246227
chr15	89594500	89595500	1.2176205046835242
chr15	89594600	89595600	2.1240203271307165
chr15	89594700	89595700	1.793255166715765
chr15	89594800	89595800	1.956783165317488
chr15	89594900	89595900	2.4221574763286107
chr15	89595000	89596000	2.292177508730605
chr15	89595100	89596100	2.9426995274910595
chr15	89595200	89596200	2.512458676925784
chr15	89595300	89596300	2.5649525283750867
chr15	89595400	89596400	2.5301777623347137
chr15	89595500	89596500	1.743687864104838
chr15	89595600	89596600	1.5612514653352314
chr15	89595700	89596700	1.931294313645452
chr15	89595800	89596800	1.6554327224028225
chr15	89595900	89596900	1.5649286749906306
chr15	89596000	89597000	1.5402358570925967
chr15	89596100	89597100	1.4711817989646339
chr15	89596200	89597200	1.4526219116950363
chr15	89596300	89597300	0.9601514982493448
chr15	89596400	89597400	1.2051306482174802
chr15	89596500	89597500	1.465751556655817
chr15	89596600	89597600	0.8194085395621374
chr15	89596700	89597700	-0.04222170022417143
chr15	89596800	89597800	-0.5708284247893383
chr15	89596900	89597900	-1.4470599480926294
chr15	89597000	89598000	-1.6133568438719579
chr15	89597100	89598100	-1.6187836652132224
chr15	89597200	89598200	-1.231021943938175
chr15	89597300	89598300	-0.8425488381036592
chr15	89597400	89598400	-1.4578015080275613
chr15	89597500	89598500	-1.8604201656651336
chr15	89597600	89598600	-1.7022116285687008
chr15	89597700	89598700	-1.4976924349567482
chr15	89597800	89598800	-0.3284979191648649
chr15	89597900	89598900	0.14555844274682606
chr15	89598000	89599000	-0.20382965075501203
chr15	89598100	89599100	-1.2859603570481588
chr15	89598800	89599800	-0.6516271512462016
chr15	89598900	89599900	-0.26118455588404915
chr15	89599000	89600000	0.00511831862514969
chr15	89599100	89600100	0.5219426895761351
chr15	89599200	89600200	0.312283046922531
chr15	89599300	89600300	0.6081608082319411
chr15	89599400	89600400	0.32502154107747816
chr15	89599500	89600500	-0.08483013448660506
chr15	89599600	89600600	-0.2454673274223148
chr15	89599700	89600700	-0.6674562919706781
chr15	89599800	89600800	-0.0778097919518034
chr15	89599900	89600900	-0.5077720609722619
chr15	89600000	89601000	-0.5939762643611677
chr15	89601100	89602100	-0.5887620561178579
chr15	89601200	89602200	-0.13555755786777654
chr15	89601300	89602300	-0.027295607188142758
chr15	89601400	89602400	-0.024635664076536026
chr15	89601500	89602500	0.1331183511700651
chr15	89601600	89602600	-0.2502663532407337
chr15	89601700	89602700	-0.3851658337593776
chr15	89601800	89602800	-0.5584390597719623
chr15	89601900	89602900	-0.4355922678093383
chr15	89602000	89603000	-0.5282507125482618
chr15	89602100	89603100	-0.6028525972199976
chr15	89602200	89603200	-0.9121244396848308
chr15	89602300	89603300	-0.7891389635476898
chr15	89602400	89603400	-0.4311065777685668
chr15	89602500	89603500	-0.2965946038664641
chr15	89602600	89603600	0.037442202681128765
chr15	89602700	89603700	-0.1859005025765443
chr15	89602800	89603800	0.31541495201065245
chr15	89602900	89603900	0.7764291406295688
chr15	89603000	89604000	0.21654282357269897
chr15	89603100	89604100	-0.6268985186249799
chr15	89603200	89604200	-0.7544502707866155
chr15	89603300	89604300	-0.4369929037039894
chr15	89603400	89604400	-0.8376502552742376
chr15	89603500	89604500	-1.0652443204981406
chr15	89603600	89604600	-0.8608809559768175
chr15	89603700	89604700	-0.6639170184756716
chr15	89604800	89605800	1.9285971192675848
chr15	89604900	89605900	2.075926305903996
chr15	89605000	89606000	2.202040181336994
chr15	89605100	89606100	2.488625449876478
chr15	89605200	89606200	2.6645695210226368
chr15	89605300	89606300	2.83777001568068
chr15	89605400	89606400	2.595210522463157
chr15	89605500	89606500	3.2771640543558784
chr15	89605600	89606600	3.593213969590742
chr15	89605700	89606700	2.9229811998305286
chr15	89605800	89606800	2.152673058313757
chr15	89605900	89606900	2.3127812109450243
chr15	89606000	89607000	2.1844152804545636
chr15	89606100	89607100	1.5693112981745734
chr15	89606200	89607200	1.6157117092398798
chr15	89606300	89607300	1.908004793040056
chr15	89606400	89607400	2.091818489753193
chr15	89606500	89607500	1.7532831195449667
chr15	89606600	89607600	1.8787811851583829
chr15	89606700	89607700	1.6118601102441656
chr15	89606800	89607800	2.123211860475065
chr15	89606900	89607900	1.5110293032750397
chr15	89607000	89608000	1.305934729605858
chr15	89607100	89608100	1.6896334302625893
chr15	89607200	89608200	0.942757057151515
chr15	89607300	89608300	0.8488922094591166
chr15	89607400	89608400	0.3893068953847746
chr15	89607500	89608500	0.3600618218208235
chr15	89607600	89608600	-0.3063504076019485
chr15	89607700	89608700	-0.08279639005541689
chr15	89607800	89608800	-0.5173479975903521
chr15	89607900	89608900	-0.1048146587369492
chr15	89608000	89609000	0.09151253898673233
chr15	89608100	89609100	-0.3410187368729071
chr15	89609300	89610300	1.685471184247764
chr15	89609400	89610400	1.7542475600944492
chr15	89609500	89610500	2.041881868335212
chr15	89609600	89610600	1.5167879529127717
chr15	89609700	89610700	0.8379184308858286
chr15	89609800	89610800	-0.3844740998737867
chr15	89609900	89610900	-0.3884030281761619
chr15	89610000	89611000	-0.7627960717774138
chr15	89610100	89611100	-1.123230462786285
chr15	89610200	89611200	-1.6614392680014218
chr15	89610300	89611300	-2.129478794251595
chr15	89610400	89611400	-2.526249458570712
chr15	89610500	89611500	-1.8855091652090707
chr15	89610600	89611600	-1.1020584151051906
chr15	89610700	89611700	-0.8578591839631631
chr15	89610800	89611800	-0.6790487688089115
chr15	89610900	89611900	-0.8075213481135429
chr15	89611000	89612000	-0.21254847965333074
chr15	89611100	89612100	0.050691883285841226
chr15	89611200	89612200	0.0267670033775713
chr15	89611300	89612300	0.5762544312715341
chr15	89611400	89612400	1.0371314434086178
chr15	89611500	89612500	1.2282003502723169
chr15	89611600	89612600	0.9308800255742667
chr15	89611700	89612700	0.7210708830007394
chr15	89611800	89612800	1.393001491877222
chr15	89611900	89612900	1.508813650792445
chr15	89612000	89613000	1.4846620596151308
chr15	89612100	89613100	1.5897180036377572
chr15	89612200	89613200	1.514247016793023
chr15	89612300	89613300	1.7457080465680277
chr15	89612400	89613400	1.568815624770627
chr15	89612500	89613500	1.1597063261540763
chr15	89612600	89613600	0.7568366078182435
chr15	89612700	89613700	0.7564715157632278
chr15	89614400	89615400	0.08067750405776042
chr15	89614500	89615500	-0.003452947455605335
chr15	89614600	89615600	-0.21044592011971536
chr15	89614700	89615700	-0.7408006840263293
chr15	89614800	89615800	-0.9067492583082992
chr15	89614900	89615900	-0.8114532219128111
chr15	89615000	89616000	-0.6330315660337632
chr15	89615100	89616100	-0.11246452447189156
chr15	89615200	89616200	0.5559625682430975
chr15	89615300	89616300	0.7304654093003407
chr15	89615400	89616400	1.3619310367993156
chr15	89615500	89616500	1.6504289054472117
chr15	89615600	89616600	1.4767427370079873
chr15	89615700	89616700	1.3518287219385166
chr15	89615800	89616800	1.3451046593141018
chr15	89615900	89616900	1.4333451556530277
chr15	89616000	89617000	1.2341728566944774
chr15	89616100	89617100	0.5638332360981818
chr15	89616200	89617200	0.3083117891453683
chr15	89616300	89617300	-0.3471497709847066
chr15	89616400	89617400	-1.420924847622912
chr15	89616500	89617500	-1.8876161541187864
chr15	89616600	89617600	-1.7620685602491288
chr15	89616700	89617700	-1.4173419503171882
chr15	89619300	89620300	0.3922253143534868
chr15	89619400	89620400	0.4565140809926967
chr15	89619500	89620500	0.6180388119092446
chr15	89619600	89620600	1.575781344284797
chr15	89619700	89620700	1.1062701233206922
chr15	89619800	89620800	0.3755037856103137
chr15	89619900	89620900	-0.3847464543019283
chr15	89620000	89621000	-1.9048045431452687
chr15	89620500	89621500	0.04400436839019742
chr15	89620600	89621600	0.4552478760049815
chr15	89620700	89621700	0.6903969101968324
chr15	89620800	89621800	1.2009341753760063
chr15	89620900	89621900	1.2018239348455688
chr15	89621000	89622000	1.7232056824027984
chr15	89622100	89623100	-0.8505036789408784
chr15	89622200	89623200	-0.528684437102675
chr15	89622300	89623300	-0.417804366150126
chr15	89622400	89623400	-0.18151709852160647
chr15	89622500	89623500	-0.25991797803396804
chr15	89622600	89623600	-0.4114866075605966
chr15	89622700	89623700	-0.09963047657868146
chr15	89622800	89623800	0.2576584749515697
chr15	89622900	89623900	0.058470468773976186
chr15	89623000	89624000	0.5111789234460505
chr15	89623100	89624100	0.6945887727966953
chr15	89623200	89624200	0.7049508121101735
chr15	89623300	89624300	0.6538237129113413
chr15	89623400	89624400	0.5044777879148018
chr15	89623500	89624500	0.7016670750964766
chr15	89623600	89624600	0.8339618394251287
chr15	89623700	89624700	0.21652613055226816
chr15	89623800	89624800	-0.05103392460709291
chr15	89623900	89624900	-0.08908266981683012
chr15	89624000	89625000	-0.38010469515715595
chr15	89624100	89625100	-0.161105967481488
chr15	89624200	89625200	-0.2822006323887193
chr15	89624300	89625300	-0.26464796165893056
chr15	89624400	89625400	0.6204174234393459
chr15	89624500	89625500	1.1034846293797544
chr15	89624600	89625600	1.2855666786678979
chr15	89624700	89625700	2.0855309716569246
chr15	89624800	89625800	2.0938552882992094
chr15	89624900	89625900	1.7944632271104843
chr15	89625000	89626000	1.8034808947391843
chr15	89625100	89626100	1.5975604971695216
chr15	89625200	89626200	2.243470258719644
chr15	89625300	89626300	1.9761426109556801
chr15	89625400	89626400	1.39358451338608
chr15	89625500	89626500	1.2904719444537367
chr15	89625600	89626600	1.0076165000886288
chr15	89625700	89626700	-0.016170452840292983
chr15	89625800	89626800	0.4874011741745348
chr15	89625900	89626900	0.7651458635014889
chr15	89626000	89627000	0.5866946453465101
chr15	89626100	89627100	0.6882754681838417
chr15	89626200	89627200	-0.2727161487101971
chr15	89626300	89627300	-0.6188731753941222
chr15	89626400	89627400	-0.5736141028947341
chr15	89626500	89627500	-0.9752943314121959
chr15	89626600	89627600	-1.4242175061473157
chr15	89626700	89627700	-0.7913141809401291
chr15	89626800	89627800	-0.8592986170934297
chr15	89626900	89627900	-0.6581644394235738
chr15	89627000	89628000	-0.9776694441348215
chr15	89627100	89628100	-1.5873053876426877
chr15	89627200	89628200	-1.0824254310474717
chr15	89627300	89628300	-1.150542171759751
chr15	89627400	89628400	-0.8032393353701239
chr15	89627500	89628500	-0.907633583570508
chr15	89627600	89628600	0.4410547396064965
chr15	89627700	89628700	1.1644285547369844
chr15	89627800	89628800	0.8534534040178301
chr15	89627900	89628900	0.6741391568108539
chr15	89628000	89629000	1.2313493838589695
chr15	89628100	89629100	1.853554811731126
chr15	89628200	89629200	1.9950424379158216
chr15	89628300	89629300	2.7655656739180707
chr15	89629300	89630300	1.6699534044129736
chr15	89629400	89630400	0.9655203334589052
chr15	89629500	89630500	0.9878725686736032
chr15	89629600	89630600	1.0984662745184328
chr15	89629700	89630700	1.4355882647685267
chr15	89631600	89632600	0.08613312099933979
chr15	89631700	89632700	-1.478241910708954
chr15	89631800	89632800	-1.2571103102630659
chr15	89631900	89632900	-1.069828587927609
chr15	89632000	89633000	-0.7189171506943501
chr15	89632100	89633100	-0.4162756478656733
chr15	89632200	89633200	-0.3649259735710534
chr15	89632300	89633300	-0.2062929924676591
chr15	89632400	89633400	-0.3457731601842138
chr15	89632500	89633500	-0.5292717396360295
chr15	89632600	89633600	-0.2786767906245609
chr15	89634500	89635500	-0.2758441994888777
chr15	89634600	89635600	-0.7153519706035166
chr15	89634700	89635700	-1.2375923189777005
chr15	89634800	89635800	-1.4460009130470424
chr15	89634900	89635900	-1.3859745636589436
chr15	89635000	89636000	-1.4539171561341049
chr15	89635100	89636100	-1.6574758611606868
chr15	89635200	89636200	-1.5935964503185895
chr15	89635300	89636300	-2.53025805446654
chr15	89639700	89640700	-0.485585262533578
chr15	89639800	89640800	-0.2461795914015248
chr15	89640100	89641100	-0.9616536100562664
chr15	89640200	89641200	-1.1887788060502826
chr15	89640300	89641300	-1.092102644783908
chr15	89640400	89641400	-1.4872903729955491
chr15	89640500	89641500	-1.7559409469602367
chr15	89640600	89641600	-0.1960944595920423
chr15	89640700	89641700	0.039506194976206485
chr15	89640800	89641800	-0.5130426541297775
chr15	89640900	89641900	-0.09586018107244616
chr15	89641000	89642000	0.7139833205060081
chr15	89641100	89642100	1.6000022152989024
chr15	89641200	89642200	2.5011836285938656
chr15	89641300	89642300	2.1624066385993
chr15	89641400	89642400	2.7844826081304492
chr15	89641500	89642500	3.3682101842588974
chr15	89641600	89642600	2.7099153022862104
chr15	89641700	89642700	2.094895936394842
chr15	89641800	89642800	2.4424438957955306
chr15	89641900	89642900	1.9904950317645989
chr15	89642000	89643000	1.5794673533333852
chr15	89642100	89643100	0.6976695805700259
chr15	89642200	89643200	0.083905438130594
chr15	89642300	89643300	0.189816417286993
chr15	89642400	89643400	-0.5664789732223494
chr15	89642500	89643500	-1.4473491567038508
chr15	89642600	89643600	-0.8532691755786314
chr15	89642700	89643700	-0.4576007783976496
chr15	89642800	89643800	-0.5132230662111901
chr15	89642900	89643900	-0.18418160659904734
chr15	89644000	89645000	1.7905081572576083
chr15	89644100	89645100	2.0560504612577155
chr15	89644200	89645200	1.248907146299114
chr15	89644300	89645300	0.9788763416832604
chr15	89644400	89645400	0.8288850894990888
chr15	89644500	89645500	0.8898064943931073
chr15	89644600	89645600	1.1775031204135429
chr15	89644700	89645700	1.190453279200215
chr15	89644800	89645800	0.9795802375568199
chr15	89644900	89645900	0.41233308726934187
chr15	89645000	89646000	0.5868233843943271
chr15	89645100	89646100	0.3834004464039618
chr15	89645200	89646200	0.4672271553764868
chr15	89645300	89646300	0.4925161741523996
chr15	89645400	89646400	0.4833674452225278
chr15	89645500	89646500	0.2852004312067495
chr15	89645600	89646600	0.3510860647719122
chr15	89645700	89646700	0.4035413166106758
chr15	89645800	89646800	0.3711944016355204
chr15	89645900	89646900	0.535704480658498
chr15	89646000	89647000	0.45766406232099355
chr15	89646100	89647100	0.5283165622674939
chr15	89646200	89647200	0.7909009319981446
chr15	89646300	89647300	1.2399649815445732
chr15	89646400	89647400	1.4511625530327794
chr15	89646500	89647500	1.0894059434541201
chr15	89646600	89647600	0.9637303322754124
chr15	89646700	89647700	1.3867921917472013
chr15	89646800	89647800	1.5596390156953972
chr15	89646900	89647900	2.2555954826906817
chr15	89647000	89648000	1.9626265004704317
chr15	89647100	89648100	1.6444096122846183
chr15	89647200	89648200	1.0649599376921888
chr15	89647300	89648300	1.2072091804788807
chr15	89647400	89648400	1.5241618159338466
chr15	89647500	89648500	2.4871397164680187
chr15	89647600	89648600	2.531241656077987
chr15	89647700	89648700	2.978410859233981
chr15	89647800	89648800	2.9525427637272337
chr15	89647900	89648900	2.2064973387013507
chr15	89648000	89649000	2.5577907883475044
chr15	89648100	89649100	2.704261273239545
chr15	89648200	89649200	3.3393796791479646
chr15	89648300	89649300	2.5892922616035174
chr15	89649900	89650900	2.179887487161113
chr15	89650000	89651000	2.480872923717744
chr15	89650100	89651100	2.237165088680059
chr15	89650200	89651200	2.3890095082448237
chr15	89650300	89651300	1.4429176062045346
chr15	89650400	89651400	1.9620851656493896
chr15	89650500	89651500	1.5593558298593295
chr15	89650600	89651600	1.9433043472303853
chr15	89650700	89651700	1.7824740326740738
chr15	89650800	89651800	1.81207009533757
chr15	89650900	89651900	1.8091533715905728
chr15	89651000	89652000	1.2800433550077581
chr15	89651100	89652100	1.533202789538234
chr15	89651200	89652200	1.2746120650678103
chr15	89651300	89652300	2.3834790689973127
chr15	89651400	89652400	2.6037782187673777
chr15	89651500	89652500	3.227268495428405
chr15	89651600	89652600	3.101196485724779
chr15	89651700	89652700	2.8626062318158407
chr15	89651800	89652800	3.0677465481059127
chr15	89651900	89652900	2.930295514346096
chr15	89652000	89653000	3.3557903352949325
chr15	89652100	89653100	3.207536916133168
chr15	89652800	89653800	1.166457222790532
chr15	89652900	89653900	1.1549414868710668
chr15	89653000	89654000	1.060550498119577
chr15	89653100	89654100	1.2569512013870143
chr15	89653200	89654200	0.8219286003942723
chr15	89653300	89654300	1.3469498140696303
chr15	89653400	89654400	1.5270072685884093
chr15	89653500	89654500	2.161745847253261
chr15	89653600	89654600	2.327706014226236
chr15	89653700	89654700	2.615503923198109
chr15	89653800	89654800	2.349661357498858
chr15	89653900	89654900	2.018539999342249
chr15	89654000	89655000	2.4691172534874317
chr15	89654100	89655100	3.05542688267954
chr15	89654200	89655200	3.677859031822362
chr15	89654300	89655300	4.366988554046601
chr15	89654400	89655400	4.735877031358479
chr15	89654500	89655500	4.066567450337773
chr15	89654600	89655600	2.847333185739643
chr15	89654700	89655700	1.976176699081804
chr15	89654800	89655800	1.9364780581570231
chr15	89654900	89655900	1.6917759676500552
chr15	89655000	89656000	1.1777527876676617
chr15	89655100	89656100	0.3336426637320046
chr15	89655200	89656200	-0.20340402908279195
chr15	89655300	89656300	-1.2983256635311946
chr15	89655400	89656400	-1.9465807627710827
chr15	89655500	89656500	-2.0510466421152045
chr15	89655600	89656600	-0.4897160904088085
chr15	89655700	89656700	0.4566162046663649
chr15	89655800	89656800	1.2548947028916024
chr15	89655900	89656900	1.8275048235960885
chr15	89656000	89657000	2.3494327878499877
chr15	89656100	89657100	2.3093586965394275
chr15	89656200	89657200	1.9913550571990202
chr15	89656300	89657300	1.9471557705520208
chr15	89657400	89658400	1.6357673905893657
chr15	89657500	89658500	1.8401479226734767
chr15	89657600	89658600	2.632169730133105
chr15	89657700	89658700	2.801933109924952
chr15	89657800	89658800	2.9422776170954914
chr15	89657900	89658900	2.786138347831331
chr15	89658000	89659000	2.7917047188819577
chr15	89658100	89659100	2.8488038009123486
chr15	89658200	89659200	2.7790276945995496
chr15	89658300	89659300	2.4772221589969434
chr15	89658400	89659400	2.414450564596935
chr15	89658500	89659500	2.8391880296024974
chr15	89658600	89659600	2.7421931046484977
chr15	89658700	89659700	2.5278290124943923
chr15	89658800	89659800	2.7264541308513377
chr15	89658900	89659900	2.5327933565475425
chr15	89659000	89660000	2.1939494741756955
chr15	89659100	89660100	2.1754519594863133
chr15	89659200	89660200	2.122135909423742
chr15	89659300	89660300	2.0302541206753366
chr15	89659400	89660400	1.93484162496122
chr15	89659500	89660500	1.5607787392634198
chr15	89659600	89660600	1.2590663296331348
chr15	89659700	89660700	0.9996367181413612
chr15	89659800	89660800	0.6191462109051068
chr15	89659900	89660900	1.0873959061598513
chr15	89660000	89661000	1.414437798346329
chr15	89660100	89661100	1.87669426919584
chr15	89660200	89661200	2.348689077880114
chr15	89660300	89661300	2.4516937183074967
chr15	89660400	89661400	1.9882749806670552
chr15	89660500	89661500	1.8334298894229952
chr15	89660600	89661600	2.2641519218267625
chr15	89660700	89661700	2.3634936006519096
chr15	89660800	89661800	2.7908982108469607
chr15	89660900	89661900	3.1713838917031016
chr15	89661000	89662000	3.528839995076317
chr15	89661100	89662100	3.2450457187884507
chr15	89661200	89662200	3.074439483372968
chr15	89661300	89662300	2.7179935579941334
chr15	89661400	89662400	2.4743772972002507
chr15	89661500	89662500	2.3882295485863043
chr15	89661600	89662600	2.300144358339145
chr15	89661700	89662700	2.724788415853436
chr15	89661800	89662800	2.6336163933245564
chr15	89661900	89662900	2.2710905079133683
chr15	89662000	89663000	2.123950735169994
chr15	89662100	89663100	2.495922117507338
chr15	89662200	89663200	2.8126539723191564
chr15	89662300	89663300	3.1734992552477457
chr15	89662400	89663400	3.5421248804582675
chr15	89662500	89663500	3.194144430921688
chr15	89662600	89663600	2.8418887085478923
chr15	89664100	89665100	1.9298012897781955
chr15	89664200	89665200	1.3937240423894852
chr15	89664300	89665300	1.8276257729418803
chr15	89664400	89665400	1.5164437042583716
chr15	89664500	89665500	1.2885536397271833
chr15	89664600	89665600	0.6380866423258102
chr15	89664700	89665700	0.3939551592771685
chr15	89664800	89665800	0.17882368025569292
chr15	89664900	89665900	0.8364972669047354
chr15	89665000	89666000	1.2903720894025734
chr15	89665100	89666100	1.885400240360234
chr15	89665200	89666200	2.4268540331578694
chr15	89665300	89666300	2.674065154680332
chr15	89665400	89666400	2.6364348301967064
chr15	89665500	89666500	2.6997422072220294
chr15	89665600	89666600	3.1088493231631205
chr15	89665700	89666700	2.803643704552805
chr15	89665800	89666800	2.7693609204249667
chr15	89665900	89666900	1.9574654324978848
chr15	89666000	89667000	1.2157313806576986
chr15	89666100	89667100	1.1481347981523369
chr15	89666200	89667200	1.330032434525073
chr15	89666300	89667300	0.7779970569406195
chr15	89668300	89669300	2.4437480994151346
chr15	89668400	89669400	2.263536927383391
chr15	89668500	89669500	2.451137098354196
chr15	89668600	89669600	2.804701703450966
chr15	89668700	89669700	2.710442072247721
chr15	89668800	89669800	2.8433845772101454
chr15	89668900	89669900	3.263225113556772
chr15	89669000	89670000	2.895759154072216
chr15	89669100	89670100	3.0242583392747164
chr15	89669200	89670200	2.880480054626436
chr15	89669300	89670300	2.4702238471579614
chr15	89669400	89670400	3.2398088283021247
chr15	89669500	89670500	3.6422214498832006
chr15	89669600	89670600	3.4472985877246143
chr15	89669700	89670700	3.516566829649506
chr15	89669800	89670800	3.4117693851062034
chr15	89669900	89670900	2.9959272407421094
chr15	89670000	89671000	3.0024654431994415
chr15	89670100	89671100	1.797208549135333
chr15	89670200	89671200	1.5452088168765723
chr15	89670300	89671300	2.5041582732839744
chr15	89670400	89671400	2.0256165959802046
chr15	89670500	89671500	2.126934595191482
chr15	89670600	89671600	2.21027092628388
chr15	89670700	89671700	2.6581429059734414
chr15	89670800	89671800	2.8325543730383247
chr15	89670900	89671900	2.679464318655362
chr15	89671000	89672000	2.493434137596241
chr15	89671100	89672100	3.217985781767978
chr15	89671200	89672200	3.1735191948054777
chr15	89671300	89672300	2.156556102504307
chr15	89673200	89674200	3.2392179979640003
chr15	89673300	89674300	3.5347415123964576
chr15	89673400	89674400	2.6765602884007595
chr15	89673500	89674500	2.8176518633412497
chr15	89673600	89674600	2.911853330464645
chr15	89673700	89674700	1.86682792171608
chr15	89673800	89674800	1.993479306822309
chr15	89673900	89674900	1.7452774072496826
chr15	89674000	89675000	1.734651303283145
chr15	89674100	89675100	1.3972602501034144
chr15	89674200	89675200	1.4331381811547141
chr15	89674300	89675300	0.9272624345031344
chr15	89674400	89675400	1.4916472602815882
chr15	89675500	89676500	-1.3275137637152672
chr15	89675600	89676600	-1.4162995705645949
chr15	89675700	89676700	-1.7798917005002293
chr15	89675800	89676800	-1.3780656662307005
chr15	89675900	89676900	-0.9283810571817992
chr15	89676000	89677000	-0.6150370869665631
chr15	89676100	89677100	-0.9494059445708548
chr15	89676200	89677200	-0.9056922039030622
chr15	89676300	89677300	-1.013619106928221
chr15	89676400	89677400	0.054323892285389606
chr15	89676500	89677500	1.5215216677967405
chr15	89676600	89677600	1.841672243726609
chr15	89676700	89677700	2.156865841825119
chr15	89676800	89677800	1.5051464517228736
chr15	89676900	89677900	1.4999955376219691
chr15	89678100	89679100	1.7511773078605055
chr15	89678200	89679200	1.6719063255944384
chr15	89678300	89679300	1.651418220955476
chr15	89678400	89679400	1.8318251343718481
chr15	89678500	89679500	1.2628686785788716
chr15	89678600	89679600	1.55689624359403
chr15	89678700	89679700	1.4767840959815324
chr15	89678800	89679800	1.3176015903663545
chr15	89678900	89679900	1.4063030385343127
chr15	89679000	89680000	1.4245095974409094
chr15	89679100	89680100	1.2861147338112249
chr15	89679200	89680200	1.2740358209203833
chr15	89679300	89680300	1.2979922611566583
chr15	89679400	89680400	1.0135141314153984
chr15	89679500	89680500	1.7553164685851397
chr15	89679600	89680600	1.266293644198782
chr15	89679700	89680700	1.2010551972926995
chr15	89679800	89680800	1.1945479814368405
chr15	89679900	89680900	1.5622523396005288
chr15	89680000	89681000	1.0272369586890957
chr15	89680100	89681100	1.2798397799359265
chr15	89680200	89681200	1.035399839155789
chr15	89680300	89681300	0.9154033017911796
chr15	89680400	89681400	0.9982172215514518
chr15	89680500	89681500	0.5117933244278883
chr15	89680600	89681600	1.070926772412095
chr15	89680700	89681700	1.1095841775979844
chr15	89680800	89681800	1.2235480883986372
chr15	89680900	89681900	0.6721661406488993
chr15	89681000	89682000	1.0233278720582148
chr15	89681100	89682100	1.0436740856252338
chr15	89681200	89682200	1.2124686796483626
chr15	89681300	89682300	1.9153123517500288
chr15	89681400	89682400	1.6155607426375742
chr15	89681500	89682500	2.031480943793824
chr15	89681600	89682600	2.0556863125587723
chr15	89681700	89682700	1.7475983018840768
chr15	89681800	89682800	1.9873767818611807
chr15	89681900	89682900	2.0559166183914463
chr15	89682000	89683000	1.822931576863712
chr15	89682100	89683100	1.7040624202721917
chr15	89682200	89683200	1.7239198187907354
chr15	89682300	89683300	1.4811099143633368
chr15	89682400	89683400	2.1527150385914617
chr15	89682500	89683500	2.0037589371691173
chr15	89682600	89683600	1.6554122494690786
chr15	89682700	89683700	1.8937280930937368
chr15	89682800	89683800	1.8061412107721824
chr15	89682900	89683900	1.5488213117982057
chr15	89683000	89684000	1.5487956468316215
chr15	89683100	89684100	1.4258022454638442
chr15	89683200	89684200	1.6777079895524227
chr15	89683300	89684300	1.0399356990983488
chr15	89683400	89684400	0.5616144491838017
chr15	89683500	89684500	-0.11229299039130433
chr15	89683600	89684600	-0.016755186456562224
chr15	89683700	89684700	0.003107012722436784
chr15	89683800	89684800	0.05834071559245368
chr15	89683900	89684900	0.8737104638077299
chr15	89684000	89685000	1.390328304168211
chr15	89684100	89685100	1.8384693309004725
chr15	89684200	89685200	1.7455830109918908
chr15	89685500	89686500	0.5757055135894763
chr15	89685600	89686600	1.3333327109358522
chr15	89685700	89686700	1.6122995833837228
chr15	89685800	89686800	2.362432524411964
chr15	89685900	89686900	2.609544424430968
chr15	89687000	89688000	2.254276565980492
chr15	89687100	89688100	2.2263601005165916
chr15	89687200	89688200	2.9362558153436367
chr15	89687300	89688300	2.7054480738480207
chr15	89687400	89688400	2.9664937588079656
chr15	89687500	89688500	2.80388933624336
chr15	89687600	89688600	3.2722073766977884
chr15	89688700	89689700	-1.0609462097720936
chr15	89690200	89691200	1.865084772906357
chr15	89690300	89691300	1.8913159543545863
chr15	89690400	89691400	2.529524095202311
chr15	89690500	89691500	2.178039693683683
chr15	89690600	89691600	1.7468624849423346
chr15	89690700	89691700	1.4032924462951757
chr15	89690800	89691800	1.642979817397923
chr15	89690900	89691900	1.3598897053116243
chr15	89691000	89692000	1.177849415087067
chr15	89691500	89692500	1.0555012074192582
chr15	89691600	89692600	1.1542511249827516
chr15	89691700	89692700	0.8903443036876135
chr15	89691800	89692800	1.0062955416846968
chr15	89691900	89692900	1.7476090252199694
chr15	89692000	89693000	1.8473445549747207
chr15	89692100	89693100	1.7608227697954288
chr15	89692200	89693200	1.8150981238082704
chr15	89692300	89693300	1.910769627075937
chr15	89692400	89693400	1.7751485635561848
chr15	89692500	89693500	1.5144563744828143
chr15	89693200	89694200	-0.7853191441141582
chr15	89694700	89695700	0.1957285430913505
chr15	89694800	89695800	0.6054554630287347
chr15	89695900	89696900	1.0610400879640811
chr15	89696000	89697000	1.087435404353115
chr15	89696100	89697100	0.8123829557047572
chr15	89696200	89697200	0.06385124809526056
chr15	89696300	89697300	0.5687797537058298
chr15	89696400	89697400	0.7864426176252036
chr15	89696500	89697500	1.0534231777024503
chr15	89696600	89697600	0.9384576778885952
chr15	89696700	89697700	1.0842457661431637
chr15	89696800	89697800	0.6180471229398914
chr15	89696900	89697900	0.6850810488375144
chr15	89697000	89698000	0.925052562731166
chr15	89697100	89698100	1.3713446767225512
chr15	89697200	89698200	1.9503575929399075
chr15	89697300	89698300	2.3813684115281757
chr15	89697400	89698400	2.576043768306354
chr15	89697500	89698500	2.637791162875604
chr15	89697600	89698600	3.1494876880467606
chr15	89697900	89698900	3.1679253459683747
chr15	89698000	89699000	3.064504090787146
chr15	89698100	89699100	2.0109327698177744
chr15	89698200	89699200	2.278457047715195
chr15	89698300	89699300	1.5678803870528195
chr15	89698400	89699400	1.6797020162075058
chr15	89698500	89699500	1.0712037922035853
chr15	89698600	89699600	0.5490666508021259
chr15	89698700	89699700	-0.06870665588327543
chr15	89698800	89699800	0.06830850613674817
chr15	89698900	89699900	0.6191771569186566
chr15	89699000	89700000	0.7907748678948991
chr15	89699100	89700100	2.2631437322060144
chr15	89699200	89700200	1.9640708173884376
chr15	89699300	89700300	2.4790115686744256
chr15	89699400	89700400	2.027058458234471
chr15	89699500	89700500	2.051361739041801
chr15	89700700	89701700	0.12834961464647993
chr15	89700800	89701800	0.7110680468140795
chr15	89700900	89701900	1.3140444533699258
chr15	89701000	89702000	1.3736826044491173
chr15	89701100	89702100	1.3497787528190293
chr15	89701200	89702200	1.4983894133303537
chr15	89701300	89702300	1.792274590210577
chr15	89701400	89702400	2.945899987933045
chr15	89701500	89702500	3.2078308129419373
chr15	89701600	89702600	3.3240112208783734
chr15	89701700	89702700	3.5814115844043526
chr15	89701800	89702800	3.6587439620696194
chr15	89701900	89702900	3.424767525554294
chr15	89702000	89703000	3.4831458858496203
chr15	89702100	89703100	3.8489345967885247
chr15	89702200	89703200	3.6150559788375243
chr15	89702300	89703300	3.397132479193483
chr15	89702400	89703400	2.4089654156975504
chr15	89702500	89703500	2.319937353301442
chr15	89702600	89703600	1.6752372553587125
chr15	89702700	89703700	1.8599340893849936
chr15	89702800	89703800	1.7400575984460225
chr15	89702900	89703900	0.7401637223053867
chr15	89703000	89704000	0.7367542820988681
chr15	89703100	89704100	0.18735239583873106
chr15	89704200	89705200	1.2708522550636685
chr15	89704300	89705300	0.5164118440427475
chr15	89704400	89705400	1.1810396779034538
chr15	89704500	89705500	1.7582728034839468
chr15	89704600	89705600	1.6832454005323825
chr15	89704700	89705700	1.6437529976693366
chr15	89704800	89705800	2.4694991424995174
chr15	89704900	89705900	2.816403701611492
chr15	89705000	89706000	3.0268895288123887
chr15	89705100	89706100	2.207356631455027
chr15	89705200	89706200	2.2241574431150744
chr15	89705300	89706300	2.7692785749674225
chr15	89705400	89706400	2.498506593530076
chr15	89705500	89706500	2.0637351956886687
chr15	89705600	89706600	2.207774087027126
chr15	89705700	89706700	1.6804741694553178
chr15	89705800	89706800	1.2999905302050443
chr15	89705900	89706900	1.4230502500166038
chr15	89706000	89707000	1.0013269139362893
chr15	89706100	89707100	2.0351334670579506
chr15	89706400	89707400	1.914910131235436
chr15	89706500	89707500	2.4622896578775766
chr15	89706600	89707600	2.641892481627361
chr15	89706700	89707700	2.986680558329663
chr15	89706800	89707800	2.8026314366040737
chr15	89706900	89707900	2.154030787369112
chr15	89707200	89708200	1.0306828439651596
chr15	89707300	89708300	1.5416083692586304
chr15	89707400	89708400	1.3994647005010563
chr15	89707500	89708500	1.3635529778743622
chr15	89707600	89708600	1.1908316882184349
chr15	89707700	89708700	1.439116001554083
chr15	89707800	89708800	1.5530218756401182
chr15	89707900	89708900	1.6492830374743042
chr15	89708000	89709000	1.801240453981791
chr15	89708100	89709100	1.98395176767306
chr15	89708200	89709200	2.1611702642077306
chr15	89708300	89709300	1.5860855660082938
chr15	89708400	89709400	1.2102484060250618
chr15	89708500	89709500	0.7936198860466773
chr15	89708600	89709600	1.3219953716952582
chr15	89708700	89709700	1.2254197709566057
chr15	89708800	89709800	1.5555187723872377
chr15	89708900	89709900	1.0076030805754104
chr15	89709000	89710000	1.0918531051975993
chr15	89709100	89710100	1.0622714685475716
chr15	89709200	89710200	1.454121990927397
chr15	89709300	89710300	1.5242734823150996
chr15	89709400	89710400	2.0303509373579374
chr15	89709500	89710500	1.3473445062714595
chr15	89709600	89710600	0.8138779454135028
chr15	89709700	89710700	0.723936886872091
chr15	89709800	89710800	1.311142398170973
chr15	89709900	89710900	2.353222854686667
chr15	89710000	89711000	2.588132415466325
chr15	89710100	89711100	2.6354562132871475
chr15	89710200	89711200	2.4680817191728326
chr15	89710300	89711300	2.6823130928652232
chr15	89710400	89711400	2.8858810522900282
chr15	89710500	89711500	3.159453111179148
chr15	89710700	89711700	2.734661018004904
chr15	89710800	89711800	2.0941548828043297
chr15	89710900	89711900	1.5811511894845882
chr15	89711000	89712000	1.1356271007144596
chr15	89711100	89712100	1.2810760658610414
chr15	89711200	89712200	0.6420260087761704
chr15	89711300	89712300	0.5634102836605971
chr15	89713200	89714200	1.9066107918801567
chr15	89713300	89714300	1.9435292909895496
chr15	89713400	89714400	1.4426293763662303
chr15	89713500	89714500	1.6140070404665672
chr15	89713600	89714600	1.2845384869194745
chr15	89713700	89714700	0.9154250111069956
chr15	89713800	89714800	0.8727778570936309
chr15	89713900	89714900	0.5362209911415226
chr15	89714000	89715000	0.03831660167152747
chr15	89714100	89715100	0.4399275479068971
chr15	89714200	89715200	0.2138652212022812
chr15	89714300	89715300	-0.05188082320176218
chr15	89714400	89715400	0.6089462352185249
chr15	89714500	89715500	0.34395114486646244
chr15	89714600	89715600	0.4431311722982372
chr15	89714700	89715700	0.2917218861728467
chr15	89714800	89715800	0.7519053957127819
chr15	89714900	89715900	1.5498193945916148
chr15	89715000	89716000	2.327481393990063
chr15	89715100	89716100	2.328996055250144
chr15	89715200	89716200	2.459133952217856
chr15	89715300	89716300	2.393765733368803
chr15	89715400	89716400	1.9927083166988484
chr15	89715500	89716500	1.89204937957146
chr15	89715600	89716600	2.182714433766278
chr15	89715700	89716700	2.0084704576159087
chr15	89715800	89716800	1.9559673281225496
chr15	89715900	89716900	1.5606215909157126
chr15	89716000	89717000	1.4990435581385901
chr15	89717100	89718100	2.715571893100892
chr15	89717200	89718200	2.393207296293744
chr15	89717300	89718300	2.441091842236042
chr15	89717400	89718400	2.3554245511834697
chr15	89718500	89719500	2.137226495453896
chr15	89718600	89719600	1.0175073827227623
chr15	89718700	89719700	0.6906026359179497
chr15	89718800	89719800	0.7231604272426636
chr15	89718900	89719900	1.2590723103204788
chr15	89719000	89720000	1.1073564920395929
chr15	89719200	89720200	0.8966952810591946
chr15	89719900	89720900	-0.7238415620900627
chr15	89720000	89721000	-0.7508193533690999
chr15	89720100	89721100	-0.3657393661178253
chr15	89720200	89721200	-0.2447798900443985
chr15	89720300	89721300	-0.21631882634196373
chr15	89720400	89721400	-0.19430044280470185
chr15	89720500	89721500	0.992537012904498
chr15	89720600	89721600	0.7763186447067447
chr15	89720700	89721700	0.7136210906982999
chr15	89720800	89721800	0.4540423672212884
chr15	89720900	89721900	0.7551545424974972
chr15	89721000	89722000	0.7080138797941167
chr15	89721100	89722100	0.9341720042390982
chr15	89721200	89722200	0.3558134889383825
chr15	89721300	89722300	0.7798157159671171
chr15	89721400	89722400	0.9024037626167284
chr15	89721500	89722500	1.4905250112865738
chr15	89721600	89722600	0.8967440782682752
chr15	89721700	89722700	1.104268338555739
chr15	89721800	89722800	1.7089466880189934
chr15	89721900	89722900	1.9791303623957817
chr15	89722000	89723000	2.0578389753631683
chr15	89722100	89723100	1.8423300324312282
chr15	89722200	89723200	2.4036049540045075
chr15	89722300	89723300	2.336778862888668
chr15	89722400	89723400	2.263827536229168
chr15	89722500	89723500	1.6191565539577142
chr15	89722600	89723600	2.104382453444346
chr15	89722700	89723700	2.5583952353802406
chr15	89722800	89723800	2.4109284339769905
chr15	89722900	89723900	2.087527927630928
chr15	89723000	89724000	2.169371443512852
chr15	89723100	89724100	2.1628354448065723
chr15	89723200	89724200	1.89257459310536
chr15	89723300	89724300	1.851367128002973
chr15	89723400	89724400	1.8447741015246053
chr15	89723500	89724500	2.0150594367357497
chr15	89723600	89724600	1.83352039967583
chr15	89723700	89724700	0.9156103960150296
chr15	89723800	89724800	0.8129912284363967
chr15	89723900	89724900	0.4538819016357002
chr15	89724000	89725000	-0.3318465705787202
chr15	89724100	89725100	-0.3695178327161058
chr15	89724200	89725200	-0.6240456755639445
chr15	89724300	89725300	0.06689325144015358
chr15	89724400	89725400	0.2348082984915111
chr15	89724500	89725500	0.16972580093823805
chr15	89724600	89725600	0.15696748887570644
chr15	89724900	89725900	0.6389155760483416
chr15	89725000	89726000	0.9675036750906627
chr15	89725100	89726100	1.0445715538367726
chr15	89725300	89726300	0.29730155959312404
chr15	89725400	89726400	0.054589462530093134
chr15	89725500	89726500	0.14915313200312172
chr15	89725600	89726600	0.4441210696463437
chr15	89725700	89726700	0.8493674232087223
chr15	89725800	89726800	1.1801345935094167
chr15	89725900	89726900	1.325210346328563
chr15	89726000	89727000	1.84916463185266
chr15	89726100	89727100	1.3926871658691078
chr15	89726200	89727200	0.9249670086174432
chr15	89726300	89727300	1.490514315114601
chr15	89726400	89727400	1.6032775444278071
chr15	89726500	89727500	1.9690186493270512
chr15	89726600	89727600	2.4081516696766805
chr15	89726700	89727700	2.208635344059268
chr15	89726800	89727800	1.1699266089909697
chr15	89726900	89727900	1.4389622015812915
chr15	89727000	89728000	1.9701483248990308
chr15	89727100	89728100	2.5216487226583206
chr15	89727200	89728200	2.5452870527287894
chr15	89727300	89728300	2.6156025591833947
chr15	89727400	89728400	2.354141027677438
chr15	89727500	89728500	2.363045768655709
chr15	89727600	89728600	2.158705415859525
chr15	89727700	89728700	2.3104856900704065
chr15	89727800	89728800	2.732058600878084
chr15	89727900	89728900	2.2846767110828474
chr15	89728000	89729000	1.5512513175332474
chr15	89728100	89729100	1.4032954655403886
chr15	89728200	89729200	2.0017642812526355
chr15	89728300	89729300	1.5641218734100224
chr15	89728400	89729400	1.1947578508626473
chr15	89728500	89729500	1.1541901971175044
chr15	89728600	89729600	1.1118751924914154
chr15	89728700	89729700	0.875517522199011
chr15	89728800	89729800	1.1206748907889394
chr15	89728900	89729900	1.225305096032522
chr15	89729000	89730000	1.6529230270275481
chr15	89729100	89730100	1.485163038420529
chr15	89729200	89730200	1.0395105531070508
chr15	89729300	89730300	0.7782228722013341
chr15	89730400	89731400	-0.11805756783125175
chr15	89730500	89731500	0.34359236289932105
chr15	89730600	89731600	0.7653991829659543
chr15	89730700	89731700	0.5339953544147331
chr15	89730800	89731800	1.3994921761877952
chr15	89730900	89731900	1.5461535516869835
chr15	89731000	89732000	1.3615083910867292
chr15	89731100	89732100	1.3433357633419958
chr15	89731200	89732200	1.5821676714333248
chr15	89731300	89732300	2.0892570637185024
chr15	89731400	89732400	2.6496687063443107
chr15	89731500	89732500	2.2451175806438894
chr15	89731600	89732600	1.9507881527365176
chr15	89731700	89732700	2.262769456072329
chr15	89731800	89732800	1.4170909347405751
chr15	89731900	89732900	2.00856321973615
chr15	89732000	89733000	2.5503443257368645
chr15	89732100	89733100	3.1066847297034204
chr15	89732200	89733200	3.1692238479491364
chr15	89732300	89733300	3.0339703265085185
chr15	89732400	89733400	2.30262331807006
chr15	89732500	89733500	2.4195632037568804
chr15	89732600	89733600	2.6491335711487443
chr15	89732700	89733700	2.79703734275078
chr15	89732800	89733800	3.2664370306051214
chr15	89732900	89733900	2.9724659611621944
chr15	89733000	89734000	2.3238947503915544
chr15	89733100	89734100	2.2604617810683383
chr15	89733200	89734200	2.0568905276285028
chr15	89733300	89734300	1.9570920682531825
chr15	89733400	89734400	2.6366293016616926
chr15	89733500	89734500	2.3635013052513947
chr15	89733600	89734600	1.8699553246205336
chr15	89733700	89734700	1.7917057270677434
chr15	89733800	89734800	1.7907068343628907
chr15	89733900	89734900	1.4929418203017146
chr15	89734000	89735000	2.4939989055742515
chr15	89734100	89735100	2.2773608277484056
chr15	89734200	89735200	2.2782862518187263
chr15	89734300	89735300	1.6908328680074942
chr15	89734400	89735400	1.7989228882092154
chr15	89734500	89735500	1.1380658283343985
chr15	89734600	89735600	1.3615283582051363
chr15	89734700	89735700	0.6974586833567623
chr15	89734800	89735800	0.4344077432558903
chr15	89734900	89735900	0.8357693614336358
chr15	89735000	89736000	0.11321645218650266
chr15	89735100	89736100	-0.0348991624601992
chr15	89735200	89736200	-0.015593373415322088
chr15	89735300	89736300	0.4956266406449832
chr15	89735400	89736400	0.17056463207634695
chr15	89735500	89736500	1.2008110444803617
chr15	89735600	89736600	0.5468950644591499
chr15	89735700	89736700	1.0671523067967459
chr15	89735800	89736800	1.1670178487200964
chr15	89735900	89736900	0.9709547358416364
chr15	89736000	89737000	0.7536006271857474
chr15	89736100	89737100	-0.9243937843852726
chr15	89736200	89737200	-1.4321531053526793
chr15	89736300	89737300	-1.6832979711218978
chr15	89736400	89737400	-2.0101434367285504
chr15	89736500	89737500	-2.2681719741769446
chr15	89736600	89737600	-1.89627757618925
chr15	89736700	89737700	-2.0001451999382907
chr15	89736800	89737800	-1.5181680410873302
chr15	89736900	89737900	-1.179913772150823
chr15	89737000	89738000	-0.5196566455822881
chr15	89737100	89738100	1.132563859576858
chr15	89737200	89738200	1.6164982752192842
chr15	89737300	89738300	1.8053058942253015
chr15	89737400	89738400	2.2767801732656023
chr15	89737500	89738500	2.5238255055038183
chr15	89737600	89738600	2.818636798007541
chr15	89738700	89739700	2.353978669947267
chr15	89738800	89739800	2.4823380009620903
chr15	89738900	89739900	2.4247994411128757
chr15	89739000	89740000	1.6019111618230892
chr15	89739100	89740100	1.6367152081173573
chr15	89739200	89740200	1.5445862005118312
chr15	89739300	89740300	1.5104580560690692
chr15	89739400	89740400	1.0562320091429929
chr15	89739500	89740500	0.8570124121253835
chr15	89739600	89740600	0.953714244354521
chr15	89739700	89740700	1.2791156418007146
chr15	89739800	89740800	1.2851276798593114
chr15	89739900	89740900	0.3844174500366388
chr15	89740000	89741000	0.3945216599562606
chr15	89740100	89741100	0.9797773257945642
chr15	89740200	89741200	0.6742903565471107
chr15	89740300	89741300	1.5001819292324057
chr15	89740400	89741400	2.272939087819331
chr15	89740500	89741500	2.229153259802457
chr15	89740600	89741600	1.928224892002128
chr15	89740700	89741700	1.654275504424884
chr15	89740800	89741800	1.8839901693585608
chr15	89740900	89741900	2.2421945975602458
chr15	89741000	89742000	2.552856484088622
chr15	89741100	89742100	1.6481381599076022
chr15	89741200	89742200	2.0375033978615145
chr15	89741300	89742300	1.5279174531279354
chr15	89741400	89742400	1.24765129452644
chr15	89741500	89742500	0.8483265347324864
chr15	89741600	89742600	1.2773009355091651
chr15	89741700	89742700	1.3258390356281715
chr15	89741800	89742800	1.1439754216663882
chr15	89741900	89742900	1.7986479060716294
chr15	89742000	89743000	1.9770849923822664
chr15	89742100	89743100	2.823801137817457
chr15	89742200	89743200	2.8056162522517964
chr15	89742300	89743300	2.7152385621120807
chr15	89742400	89743400	2.588545573121363
chr15	89742500	89743500	3.1541131201438417
chr15	89742600	89743600	3.0194113475605966
chr15	89742700	89743700	2.8471475878539176
chr15	89742800	89743800	2.675424603549592
chr15	89742900	89743900	2.2242868817008747
chr15	89743000	89744000	2.079509451658814
chr15	89743100	89744100	2.21368973892484
chr15	89743200	89744200	2.3797397429489258
chr15	89743300	89744300	2.427121455294416
chr15	89743400	89744400	2.6293744398284904
chr15	89743500	89744500	2.1450280146752982
chr15	89743600	89744600	1.9694051107400048
chr15	89743700	89744700	1.9350766278730067
chr15	89743800	89744800	1.9775348992348205
chr15	89743900	89744900	2.0670922268717544
chr15	89744000	89745000	1.9919849117983746
chr15	89744100	89745100	1.911605761198244
chr15	89744200	89745200	2.194060197089592
chr15	89744300	89745300	2.290601105967167
chr15	89744400	89745400	3.2875187087723794
chr15	89744500	89745500	3.825648185276404
chr15	89744600	89745600	4.427777492629802
chr15	89744700	89745700	4.585800239314795
chr15	89744800	89745800	4.200104041149596
chr15	89744900	89745900	4.438268722367675
chr15	89745000	89746000	4.750793471566043
chr15	89747400	89748400	1.544007358755137
chr15	89747500	89748500	1.7248939015926277
chr15	89747600	89748600	2.162383903859301
chr15	89747700	89748700	1.9792312426015528
chr15	89747800	89748800	1.8081753135238685
chr15	89747900	89748900	1.5234092408333664
chr15	89748000	89749000	1.3892188101766325
chr15	89748100	89749100	1.4980047981466549
chr15	89748200	89749200	1.7627519775691582
chr15	89748300	89749300	1.3794415744950597
chr15	89748400	89749400	0.9003866356995809
chr15	89748500	89749500	1.10587442400277
chr15	89748600	89749600	0.19649528895893345
chr15	89748700	89749700	0.4429542998526361
chr15	89748800	89749800	0.8549504549272862
chr15	89748900	89749900	0.6326284222033534
chr15	89749000	89750000	0.8761720304841787
chr15	89749100	89750100	1.1302481645282725
chr15	89749200	89750200	1.5346230458481118
chr15	89749300	89750300	1.8703093989929327
chr15	89749400	89750400	2.2908470391679847
chr15	89754500	89755500	2.2924526729780297
chr15	89754600	89755600	1.4601945282076083
chr15	89754700	89755700	0.8614235405453968
chr15	89754800	89755800	1.0493785870490424
chr15	89754900	89755900	1.4685129062428426
chr15	89755000	89756000	1.5169680076838903
chr15	89755100	89756100	2.0985773532514638
chr15	89755200	89756200	2.4612024776395494
chr15	89755300	89756300	2.486456927853145
chr15	89755400	89756400	2.1728936505647547
chr15	89755500	89756500	2.4658347715348645
chr15	89755600	89756600	3.0320444208479307
chr15	89755700	89756700	3.3811450541731967
chr15	89755800	89756800	2.8868068080848466
chr15	89757800	89758800	1.7426346624658782
chr15	89757900	89758900	2.0848455447740246
chr15	89758000	89759000	2.3043225768035334
chr15	89758100	89759100	2.458274358636808
chr15	89758200	89759200	2.7098950738466274
chr15	89758300	89759300	2.295471948648677
chr15	89758400	89759400	1.635151459114486
chr15	89758500	89759500	0.9963854769554724
chr15	89758600	89759600	1.1324031925097358
chr15	89758700	89759700	1.5263225117765862
chr15	89758800	89759800	1.195973795558687
chr15	89758900	89759900	1.6389976722641575
chr15	89759000	89760000	1.829702243275616
chr15	89759100	89760100	1.9168307912639195
chr15	89759200	89760200	2.284331843886331
chr15	89759300	89760300	2.5822423967938084
chr15	89759400	89760400	3.182572364654756
chr15	89759500	89760500	3.710964928406978
chr15	89759600	89760600	3.988165261313088
chr15	89759700	89760700	3.898096160634303
chr15	89759800	89760800	4.251093837767485
chr15	89759900	89760900	3.956840968360512
chr15	89760000	89761000	3.9787145610964303
chr15	89760100	89761100	3.8236902631523466
chr15	89760200	89761200	3.9123376522038815
chr15	89760300	89761300	3.3500000034693898
chr15	89760400	89761400	2.9678444069984016
chr15	89761800	89762800	0.21212265207251305
chr15	89761900	89762900	0.8899053596848249
chr15	89762000	89763000	1.2295918539229675
chr15	89762100	89763100	1.0969029392882463
chr15	89762200	89763200	1.248152835468243
chr15	89762300	89763300	1.5048424416473418
chr15	89762400	89763400	1.3854285180830264
chr15	89762500	89763500	1.9992226159525808
chr15	89762600	89763600	2.5022487585452504
chr15	89762700	89763700	2.358585225071626
chr15	89762800	89763800	2.4576680315497685
chr15	89762900	89763900	2.446573624738027
chr15	89763000	89764000	2.632497914621502
chr15	89763100	89764100	2.7238096609092493
chr15	89763200	89764200	2.681356766854844
chr15	89763300	89764300	2.3266438306939428
chr15	89763400	89764400	2.518980216000541
chr15	89763500	89764500	1.803446715444208
chr15	89763600	89764600	1.4389015187073648
chr15	89765800	89766800	2.8251390394724467
chr15	89765900	89766900	1.9779975290935559
chr15	89766000	89767000	1.5268121070839402
chr15	89766100	89767100	1.516450644793635
chr15	89766200	89767200	1.2406203125868105
chr15	89766300	89767300	0.9185863614194534
chr15	89766400	89767400	0.4053281355217073
chr15	89766500	89767500	0.8207818570693278
chr15	89766600	89767600	0.2556299050059782
chr15	89766700	89767700	0.25610808854184
chr15	89769800	89770800	-0.053182744505366496
chr15	89769900	89770900	-0.3417715127133759
chr15	89770000	89771000	-1.0110803720002532
chr15	89770100	89771100	-1.1884169291690754
chr15	89770200	89771200	-0.7136853326781906
chr15	89770300	89771300	-0.12188309455767345
chr15	89770400	89771400	-0.036486070043724096
chr15	89770500	89771500	-0.2300169668983313
chr15	89770600	89771600	-0.2610106059179613
chr15	89770700	89771700	-0.26161581169112696
chr15	89770800	89771800	-0.8491926107196095
chr15	89770900	89771900	-0.6827600062852188
chr15	89771000	89772000	-0.8396910942080388
chr15	89771100	89772100	-0.8161240834071672
chr15	89771200	89772200	-0.8600934410539972
chr15	89771300	89772300	-1.4165090719533355
chr15	89771400	89772400	-1.4351248224120738
chr15	89771500	89772500	-1.2069697214101025
chr15	89771600	89772600	-0.4581156403747726
chr15	89771700	89772700	0.012847922440362607
chr15	89773100	89774100	1.0035633279331635
chr15	89773200	89774200	0.8476928942247043
chr15	89773300	89774300	1.2618335189996304
chr15	89773400	89774400	1.1332692420140709
chr15	89773500	89774500	1.430239693135201
chr15	89774400	89775400	-0.1720525714973082
chr15	89774500	89775500	-0.6640721343934505
chr15	89774600	89775600	-0.28815111523042963
chr15	89774700	89775700	-0.03939425407038583
chr15	89774800	89775800	-0.13496668891128205
chr15	89774900	89775900	-0.08602434558461611
chr15	89775000	89776000	-0.4833693733692266
chr15	89775100	89776100	-0.3772028274197743
chr15	89775200	89776200	-0.6355134273872359
chr15	89775300	89776300	-0.7796551056000618
chr15	89776300	89777300	5.318035600953251
chr15	89776400	89777400	4.938436964762971
chr15	89776500	89777500	5.041051023956781
chr15	89776600	89777600	4.512493922749049
chr15	89776700	89777700	4.444325764809848
chr15	89776800	89777800	3.9672561736250116
chr15	89776900	89777900	3.0014135239311157
chr15	89777000	89778000	2.3735228752927533
chr15	89777100	89778100	1.1892309452471608
chr15	89777200	89778200	0.8510846387848287
chr15	89777300	89778300	1.0683139970852422
chr15	89777400	89778400	1.7634103307109277
chr15	89777500	89778500	1.583623688121178
chr15	89777600	89778600	1.9867691805389682
chr15	89777700	89778700	2.065729408867502
chr15	89777800	89778800	1.90791903823924
chr15	89777900	89778900	2.1260214980747483
chr15	89778000	89779000	1.560459897838699
chr15	89778100	89779100	1.8330057396440709
chr15	89778200	89779200	1.4260008284096108
chr15	89778300	89779300	1.0548953852067116
chr15	89778400	89779400	0.6539562300128211
chr15	89780000	89781000	-0.06569308389452294
chr15	89780100	89781100	-0.3788345221571517
chr15	89780200	89781200	0.07113001139487048
chr15	89780300	89781300	0.21258373643274872
chr15	89780400	89781400	-0.5766352006244571
chr15	89780500	89781500	-0.6241211560356549
chr15	89780600	89781600	-0.6737669603362708
chr15	89780700	89781700	-0.7664141024194948
chr15	89780800	89781800	-0.30560496928777914
chr15	89780900	89781900	-0.10311794571230401
chr15	89782000	89783000	1.0767772652026513
chr15	89782100	89783100	0.8878230769366677
chr15	89782200	89783200	1.2036107362461346
chr15	89782300	89783300	1.4491100355166358
chr15	89782400	89783400	0.9757682784204741
chr15	89782500	89783500	0.6049134494977783
chr15	89782600	89783600	1.365934534358389
chr15	89787100	89788100	1.0128966421456282
chr15	89787200	89788200	0.8059757098596056
chr15	89787300	89788300	0.6942314684736018
chr15	89787800	89788800	-0.16954641310271848
chr15	89787900	89788900	-0.08451961508143857
chr15	89788000	89789000	-0.05128478642025533
chr15	89788100	89789100	0.03033026354595925
chr15	89788200	89789200	0.030143172050353974
chr15	89788300	89789300	0.1832367626798002
chr15	89788400	89789400	0.4753811811883391
chr15	89788500	89789500	0.19060580180809586
chr15	89790100	89791100	3.3794071975479154
chr15	89791600	89792600	2.582738945995805
chr15	89791700	89792700	2.7181602218680068
chr15	89791800	89792800	2.476669539821428
chr15	89791900	89792900	2.30841967663395
chr15	89792000	89793000	2.1000038786220028
chr15	89792100	89793100	2.1018775740761457
chr15	89792200	89793200	2.3399518375246173
chr15	89792300	89793300	2.3405576893890685
chr15	89792400	89793400	1.9571314480209987
chr15	89792500	89793500	1.7922993816418509
chr15	89792600	89793600	1.228946822003618
chr15	89793700	89794700	0.3942574198695176
chr15	89793800	89794800	0.6292613784661911
chr15	89793900	89794900	0.25879490330587634
chr15	89794000	89795000	1.3102208286769033
chr15	89794100	89795100	1.296360057757582
chr15	89795900	89796900	-0.12546620367380806
chr15	89796000	89797000	0.35674948531745543
chr15	89796100	89797100	0.027692932044947112
chr15	89796200	89797200	0.3077159856517581
chr15	89796300	89797300	0.850108411791782
chr15	89796400	89797400	1.2226226398270716
chr15	89796500	89797500	1.3331095758759064
chr15	89796600	89797600	0.9277845824353856
chr15	89796700	89797700	1.5791828494034859
chr15	89796800	89797800	1.2938409158089836
chr15	89796900	89797900	2.035192472346852
chr15	89797000	89798000	1.3550149114708752
chr15	89797100	89798100	1.6173785402914953
chr15	89797200	89798200	1.0173469536484898
chr15	89797300	89798300	0.5951541433174872
chr15	89797400	89798400	0.38077496985646414
chr15	89797500	89798500	0.7438775848892757
chr15	89797600	89798600	0.9105849916345322
chr15	89797700	89798700	0.6847515151026989
chr15	89797800	89798800	0.4122439716478379
chr15	89797900	89798900	0.3937111333636929
chr15	89798000	89799000	1.2851777523996581
chr15	89798100	89799100	1.2000614896153408
chr15	89798200	89799200	1.9227868983073195
chr15	89798300	89799300	2.9885078481871563
chr15	89798400	89799400	3.000255826663761
chr15	89798500	89799500	3.0840043957275562
chr15	89798600	89799600	3.2318468143226813
chr15	89798700	89799700	2.9534703465153056
chr15	89798800	89799800	3.602270974117156
chr15	89798900	89799900	4.370945919060852
chr15	89799000	89800000	4.206474261469941
chr15	89799100	89800100	4.510472298811608
chr15	89799200	89800200	4.180914236332162
chr15	89799300	89800300	3.1923824584130918
chr15	89799400	89800400	3.112412646244897
chr15	89799500	89800500	2.431081724196588
chr15	89799600	89800600	1.72291344543534
chr15	89799700	89800700	1.607925380200367
chr15	89799800	89800800	1.0999449558397276
chr15	89799900	89800900	0.029728289931903733
chr15	89800000	89801000	-0.37870251047288433
chr15	89800100	89801100	-0.9563338389053
chr15	89800200	89801200	-0.7865380013780529
chr15	89800300	89801300	-0.7840812429837756
chr15	89800400	89801400	-1.318857839529564
chr15	89800500	89801500	-1.4712256008426732
chr15	89800600	89801600	0.2538832733048301
chr15	89800700	89801700	0.9709727247439957
chr15	89800800	89801800	1.5150530557982187
chr15	89800900	89801900	1.2245031919714378
chr15	89801000	89802000	1.7911308027631925
chr15	89801100	89802100	2.440576624028948
chr15	89801200	89802200	2.4378623109368407
chr15	89801300	89802300	2.6082662182836063
chr15	89801400	89802400	2.657108479341862
chr15	89801500	89802500	2.801108807815972
chr15	89801600	89802600	1.7414399651053798
chr15	89801700	89802700	1.3066067795214973
chr15	89801800	89802800	1.6025633586335362
chr15	89801900	89802900	2.623579785379862
chr15	89802000	89803000	2.0208287429454495
chr15	89802100	89803100	2.34347021714328
chr15	89802200	89803200	2.5493939012085334
chr15	89802300	89803300	2.725491738651552
chr15	89802400	89803400	3.4826566181520584
chr15	89802500	89803500	3.8042988723878657
chr15	89802600	89803600	4.062748465406089
chr15	89802700	89803700	4.2101891398254345
chr15	89802800	89803800	3.912230423883296
chr15	89802900	89803900	3.6883770862924576
chr15	89803000	89804000	4.247717099210727
chr15	89803100	89804100	3.707279533864584
chr15	89803200	89804200	3.5723722651002165
chr15	89805000	89806000	1.9752442728544988
chr15	89805100	89806100	2.3891911399691006
chr15	89805200	89806200	3.1241590067254794
chr15	89805300	89806300	3.24473081037546
chr15	89805400	89806400	3.840528247151088
chr15	89805500	89806500	4.391697690740656
chr15	89805600	89806600	4.805937432010995
chr15	89805700	89806700	4.910265372506754
chr15	89805800	89806800	5.2507793818012365
chr15	89805900	89806900	5.67896144866624
chr15	89806000	89807000	5.693308620615596
chr15	89806100	89807100	5.8808278052124665
chr15	89806200	89807200	5.282026542833403
chr15	89806300	89807300	5.250884708528002
chr15	89806400	89807400	4.215826342765639
chr15	89806500	89807500	3.5081289019019004
chr15	89806600	89807600	2.851114324113136
chr15	89806700	89807700	2.3012655601208567
chr15	89806800	89807800	1.4181437931221592
chr15	89806900	89807900	1.1948243115598565
chr15	89807000	89808000	1.0392233220169036
chr15	89807100	89808100	0.13110765982602082
chr15	89807200	89808200	-0.07487682058553093
chr15	89807300	89808300	0.11938420277690233
chr15	89807400	89808400	0.5755183274922634
chr15	89807500	89808500	0.6057171564492502
chr15	89807600	89808600	0.8040322435114381
chr15	89807700	89808700	0.9921957268379268
chr15	89807800	89808800	1.351758962881957
chr15	89807900	89808900	1.122409905293666
chr15	89808000	89809000	0.8922603902778559
chr15	89808800	89809800	1.2751246749102694
chr15	89808900	89809900	1.7961065774307154
chr15	89809000	89810000	1.8892515761403141
chr15	89809100	89810100	1.4016508963552488
chr15	89809200	89810200	1.2969676895843731
chr15	89809300	89810300	1.6821633229689477
chr15	89809400	89810400	2.0723669274446492
chr15	89809500	89810500	3.0710319996043287
chr15	89809600	89810600	3.33924772361396
chr15	89809700	89810700	3.300944742509708
chr15	89809800	89810800	3.2759513938370626
chr15	89809900	89810900	2.8687403930799773
chr15	89810000	89811000	2.6430334797597976
chr15	89810100	89811100	3.1423980318841003
chr15	89810200	89811200	3.251503626824489
chr15	89810300	89811300	2.640520807078092
chr15	89810400	89811400	3.0440800730224846
chr15	89810500	89811500	1.5947354433070031
chr15	89810800	89811800	0.5129779408159154
chr15	89810900	89811900	0.7888284029682461
chr15	89811000	89812000	0.6650830902264004
chr15	89811100	89812100	0.9003410618554217
chr15	89811200	89812200	1.229585294609061
chr15	89811300	89812300	1.1645148572400992
chr15	89811400	89812400	1.0257708268175931
chr15	89811500	89812500	1.048593264591124
chr15	89811600	89812600	1.0943193386634018
chr15	89811700	89812700	1.8309479684418544
chr15	89811800	89812800	1.5442339127383866
chr15	89811900	89812900	1.1774893083962612
chr15	89812000	89813000	1.7013689183676854
chr15	89812100	89813100	1.8143465101055631
chr15	89812200	89813200	2.205911309282745
chr15	89812300	89813300	2.1060790176394453
chr15	89812400	89813400	1.8244932246760155
chr15	89812500	89813500	2.1380871624245184
chr15	89812600	89813600	1.816454861573116
chr15	89812700	89813700	1.8317226635269928
chr15	89812800	89813800	1.64091817889307
chr15	89812900	89813900	1.5700132797027584
chr15	89813000	89814000	0.39513470812544005
chr15	89813100	89814100	-0.6439985118647569
chr15	89814800	89815800	3.1071356170376716
chr15	89814900	89815900	3.334162464161285
chr15	89815000	89816000	3.0681006953415912
chr15	89815100	89816100	2.8864277798794387
chr15	89815200	89816200	2.4307743930131887
chr15	89815300	89816300	2.0953410496810294
chr15	89815400	89816400	1.830087540131636
chr15	89815500	89816500	1.9569031731944824
chr15	89815600	89816600	1.6583936176271608
chr15	89816700	89817700	-0.3635577842497161
chr15	89816800	89817800	0.5863035663954279
chr15	89816900	89817900	0.5140714324799609
chr15	89817900	89818900	0.8177239713568764
chr15	89818000	89819000	1.1223278160847319
chr15	89818100	89819100	1.2111712458491697
chr15	89818200	89819200	1.0055743011998988
chr15	89818300	89819300	1.5349715452644503
chr15	89818400	89819400	1.6339528059685318
chr15	89818500	89819500	1.9366907522939063
chr15	89818600	89819600	1.7416511560890764
chr15	89818700	89819700	1.8234243064721232
chr15	89818800	89819800	1.993934547158135
chr15	89818900	89819900	2.492261846271961
chr15	89819000	89820000	2.3937992110021846
chr15	89819100	89820100	2.981989333886174
chr15	89819200	89820200	3.4014602730056427
chr15	89819300	89820300	3.0073773167988267
chr15	89819400	89820400	3.3870838933779632
chr15	89819500	89820500	2.8397722996303667
chr15	89819600	89820600	3.3918105119743744
chr15	89819700	89820700	3.088568847847699
chr15	89819800	89820800	2.7235804492716125
chr15	89819900	89820900	2.3792550196606737
chr15	89820000	89821000	2.7019637001463632
chr15	89820100	89821100	2.4996575064945907
chr15	89820200	89821200	2.46185419625258
chr15	89820300	89821300	2.2455175326169745
chr15	89820400	89821400	1.7050467311573536
chr15	89820500	89821500	2.364345160427596
chr15	89820600	89821600	2.019302264384628
chr15	89820700	89821700	2.021423262295386
chr15	89820800	89821800	2.588880261303581
chr15	89820900	89821900	2.8325871514147605
chr15	89823000	89824000	1.384583030129761
chr15	89823100	89824100	1.9690409527002748
chr15	89823200	89824200	2.4708980097651154
chr15	89823300	89824300	3.4515434984227054
chr15	89823400	89824400	3.0390066742967816
chr15	89823500	89824500	2.5741341222086978
chr15	89823600	89824600	2.7360474711427702
chr15	89823700	89824700	2.227173095355336
chr15	89823800	89824800	2.4378870827387202
chr15	89823900	89824900	2.4316769978777955
chr15	89824000	89825000	1.8034579130168384
chr15	89824100	89825100	0.8749277839295742
chr15	89824200	89825200	0.7669681043486379
chr15	89824300	89825300	-0.056276237304352834
chr15	89824400	89825400	-0.1500289161847215
chr15	89824500	89825500	0.3440267944028916
chr15	89824600	89825600	0.9131658487321472
chr15	89824700	89825700	2.0475354005006614
chr15	89824800	89825800	2.128469247798233
chr15	89824900	89825900	2.390292609159094
chr15	89825000	89826000	2.346844467488426
chr15	89825100	89826100	2.60451570282643
chr15	89825200	89826200	2.1182038681280666
chr15	89826500	89827500	1.8644695026249216
chr15	89826600	89827600	1.87426193229758
chr15	89826700	89827700	2.107971392952899
chr15	89826800	89827800	1.8531543099255623
chr15	89826900	89827900	1.5274775365536395
chr15	89827000	89828000	1.8922296732979171
chr15	89827100	89828100	1.9869366072664807
chr15	89827200	89828200	1.5011546692916804
chr15	89827300	89828300	0.6076376223064985
chr15	89827400	89828400	1.1812126741169484
chr15	89827500	89828500	1.0274400971756943
chr15	89827600	89828600	0.5844902180893916
chr15	89827700	89828700	1.4783314558479124
chr15	89827800	89828800	2.079556619161405
chr15	89827900	89828900	2.7395217534847296
chr15	89828000	89829000	2.659852269959835
chr15	89828100	89829100	2.5717763553092747
chr15	89828200	89829200	2.610742263145456
chr15	89828300	89829300	2.6111017229443227
chr15	89828400	89829400	2.471267736283167
chr15	89828500	89829500	2.6017196538407763
chr15	89829900	89830900	1.6661507184495965
chr15	89830000	89831000	1.7537020861242476
chr15	89830100	89831100	1.7321148020780577
chr15	89830200	89831200	1.494436575321115
chr15	89830300	89831300	1.4827199876457666
chr15	89830400	89831400	1.2962562274620917
chr15	89830500	89831500	1.119221154306528
chr15	89830600	89831600	1.0984517207877325
chr15	89831200	89832200	0.4739193353285507
chr15	89831300	89832300	0.32720098124917724
chr15	89831400	89832400	0.9771938661455274
chr15	89831500	89832500	0.7559689699255133
chr15	89831800	89832800	1.3291859203800702
chr15	89831900	89832900	0.7648575955855752
chr15	89832000	89833000	0.10310118028373344
chr15	89832200	89833200	1.0358768125521882
chr15	89832500	89833500	0.8541865395623294
chr15	89832600	89833600	0.5066342960711394
chr15	89832700	89833700	0.1809434243807296
chr15	89832800	89833800	0.1571418337196318
chr15	89832900	89833900	0.9761563122291655
chr15	89833000	89834000	1.7061645749987273
chr15	89833100	89834100	1.5278880769634369
chr15	89833200	89834200	2.3676359291786326
chr15	89833300	89834300	2.6543454144421545
chr15	89833400	89834400	2.9754927528947737
chr15	89833500	89834500	3.3418215662685617
chr15	89833600	89834600	3.9392250911664473
chr15	89833700	89834700	4.506140720824778
chr15	89833800	89834800	4.606988021399902
chr15	89833900	89834900	4.42657588124149
chr15	89834000	89835000	3.84206343231974
chr15	89834100	89835100	3.7996208602210855
chr15	89834200	89835200	3.342322827969624
chr15	89834300	89835300	3.1958434050179965
chr15	89834400	89835400	3.5220776648228336
chr15	89834500	89835500	2.9552763561677624
chr15	89834600	89835600	2.5217289993068914
chr15	89834700	89835700	2.5547149981391533
chr15	89835700	89836700	2.3414402987768037
chr15	89835800	89836800	2.2176654561656024
chr15	89835900	89836900	2.3412597194829594
chr15	89836000	89837000	2.091010620988844
chr15	89836100	89837100	1.7232459131416509
chr15	89836200	89837200	1.8990979287332368
chr15	89836300	89837300	1.3361099666245266
chr15	89836400	89837400	0.8638061464045441
chr15	89836500	89837500	1.2999175158424603
chr15	89836600	89837600	1.1198312481089348
chr15	89836700	89837700	1.1946508871922734
chr15	89836800	89837800	1.1817857640771594
chr15	89836900	89837900	1.3583963758089628
chr15	89837000	89838000	1.7743023316164734
chr15	89837100	89838100	2.260680940665924
chr15	89837200	89838200	2.0316666759784474
chr15	89837300	89838300	2.4979451554561343
chr15	89837400	89838400	2.9158865816752377
chr15	89837500	89838500	2.960643871045294
chr15	89837600	89838600	3.1806705178580024
chr15	89837700	89838700	2.7930713509254463
chr15	89837800	89838800	2.2831293585313293
chr15	89837900	89838900	2.035979674078008
chr15	89838000	89839000	1.7230886076342695
chr15	89838100	89839100	0.3276966377240881
chr15	89838200	89839200	0.2195899630064929
chr15	89838300	89839300	-0.03059171101762152
chr15	89838400	89839400	-0.5320630590776989
chr15	89838500	89839500	-1.2572330009751866
chr15	89838600	89839600	-1.277116680541238
chr15	89838700	89839700	-1.133384183505476
chr15	89838800	89839800	-0.6775118859848986
chr15	89838900	89839900	-1.0922441328249848
chr15	89839000	89840000	-1.3968835291684325
chr15	89839100	89840100	-0.605230739208933
chr15	89839200	89840200	-0.34190407968145153
chr15	89839300	89840300	-1.0068309305792118
chr15	89839400	89840400	-1.2765021825914975
chr15	89839500	89840500	-0.9143950148948484
chr15	89839600	89840600	-0.20330652081784253
chr15	89839700	89840700	-0.3358169591334965
chr15	89839800	89840800	0.26964914115187844
chr15	89839900	89840900	0.6194094343062863
chr15	89840000	89841000	1.1085432048350838
chr15	89840100	89841100	1.381072272043274
chr15	89840200	89841200	1.4990944004784932
chr15	89840300	89841300	2.2718862614117654
chr15	89840400	89841400	2.8009333211802616
chr15	89840500	89841500	3.0074400168483355
chr15	89840600	89841600	2.7118938153341694
chr15	89840700	89841700	3.0433742317961454
chr15	89840800	89841800	2.917882994577297
chr15	89840900	89841900	2.787032872624513
chr15	89841000	89842000	2.549833060786468
chr15	89841100	89842100	2.0872215108946253
chr15	89841200	89842200	2.017625153443072
chr15	89841300	89842300	1.9480121950896367
chr15	89841400	89842400	1.6728233590203714
chr15	89841500	89842500	1.4921857184793694
chr15	89841600	89842600	0.9671406511607746
chr15	89841700	89842700	1.3768266622316592
chr15	89841800	89842800	0.9429959403058796
chr15	89842400	89843400	-0.9997945962951414
chr15	89842800	89843800	-0.67706256368281
chr15	89842900	89843900	0.017677250934056945
chr15	89843000	89844000	-0.29260649632674296
chr15	89843100	89844100	-0.5533792864731192
chr15	89843200	89844200	-0.4825577928669076
chr15	89843300	89844300	0.9526164924645706
chr15	89843500	89844500	1.2471046594080215
chr15	89843600	89844600	0.97685423273369
chr15	89843700	89844700	1.3103226487470565
chr15	89843800	89844800	1.7117533054073633
chr15	89843900	89844900	1.0393094568199701
chr15	89844100	89845100	0.8774895374195689
chr15	89844400	89845400	0.7639864534449808
chr15	89844500	89845500	0.4471537040808168
chr15	89844600	89845600	-0.970490811508155
chr15	89844700	89845700	-1.001969411324826
chr15	89844800	89845800	-0.9445738013056686
chr15	89844900	89845900	-0.8674086968574517
chr15	89845000	89846000	-0.9073600141765337
chr15	89845100	89846100	-0.9162888782956704
chr15	89845200	89846200	-1.0658204478523172
chr15	89845300	89846300	-1.3781389252360192
chr15	89845400	89846400	-1.4216185432726236
chr15	89845500	89846500	-0.8950122446293282
chr15	89845600	89846600	1.0853356343236098
chr15	89845700	89846700	1.31144076369144
chr15	89845800	89846800	1.038077674827828
chr15	89845900	89846900	0.8151694173832014
chr15	89846000	89847000	0.7101445191153187
chr15	89846100	89847100	0.8525033778609441
chr15	89846200	89847200	0.5004430716915379
chr15	89847500	89848500	0.20360164534131672
chr15	89847600	89848600	0.1189430234093203
chr15	89847700	89848700	0.2796145041297485
chr15	89847800	89848800	1.1356720211110074
chr15	89847900	89848900	-0.05572305937975373
chr15	89848000	89849000	-0.22262554033602114
chr15	89848100	89849100	0.30515137859926666
chr15	89848200	89849200	0.07809596288979367
chr15	89848300	89849300	0.13329181386581845
chr15	89848400	89849400	0.3307994918895119
chr15	89848500	89849500	0.12926640233752887
chr15	89848600	89849600	-1.3406358327941763
chr15	89848700	89849700	-2.820251843948492
chr15	89848800	89849800	-3.7522476621562832
chr15	89848900	89849900	-3.0666851516288482
chr15	89849000	89850000	-3.0439848075162117
chr15	89849100	89850100	-3.6709937397800334
chr15	89849200	89850200	-3.2292850491893703
chr15	89849300	89850300	-3.4471574452963436
chr15	89849400	89850400	-3.652143006948827
chr15	89849500	89850500	-3.891360041005832
chr15	89849600	89850600	-2.4309816756347478
chr15	89849700	89850700	-0.8914610622444153
chr15	89849800	89850800	-0.5227004924525102
chr15	89849900	89850900	-0.5312563262793384
chr15	89850000	89851000	-0.09742665305460081
chr15	89850100	89851100	0.0446058260299454
chr15	89850200	89851200	0.016271220156877583
chr15	89850300	89851300	0.4198871588783285
chr15	89850400	89851400	0.8379286410632041
chr15	89850500	89851500	1.3025295221596382
chr15	89850600	89851600	0.9512876333987194
chr15	89850700	89851700	1.277548906587145
chr15	89850800	89851800	1.3133975581549118
chr15	89851400	89852400	1.9129674736071336
chr15	89851500	89852500	1.6437457935421966
chr15	89851600	89852600	2.0158016965518653
chr15	89851700	89852700	2.005122754736207
chr15	89851800	89852800	2.3755108443372905
chr15	89851900	89852900	1.6323086437956007
chr15	89852000	89853000	1.3065951633939485
chr15	89852100	89853100	0.7491832218748028
chr15	89852200	89853200	0.8016185407534389
chr15	89852300	89853300	-0.28186961171025604
chr15	89852400	89853400	-0.4616216580779438
chr15	89852500	89853500	-0.4205493981440662
chr15	89852600	89853600	-0.6121467028481441
chr15	89856800	89857800	-0.7679193615260081
chr15	89856900	89857900	-0.6924605583776454
chr15	89857000	89858000	-0.4506790842141166
chr15	89857100	89858100	-0.6430313908190051
chr15	89857200	89858200	-1.5751643578798529
chr15	89857300	89858300	-1.5617997807113222
chr15	89857400	89858400	-1.2961714862158986
chr15	89857500	89858500	-1.0726356490038318
chr15	89859800	89860800	1.497663786912336
chr15	89859900	89860900	1.571567842018439
chr15	89860000	89861000	1.741071416851857
chr15	89860100	89861100	1.8844303355185448
chr15	89860200	89861200	1.6941075133149681
chr15	89860300	89861300	2.206893964162166
chr15	89860400	89861400	1.7545079757166164
chr15	89860500	89861500	1.7441781007608894
chr15	89860600	89861600	1.823810078198835
chr15	89860700	89861700	1.725372085673922
chr15	89860800	89861800	1.17907471324017
chr15	89860900	89861900	1.670277483764146
chr15	89861000	89862000	0.9505255488604611
chr15	89861100	89862100	1.1797185957026013
chr15	89861200	89862200	1.3094515624004015
chr15	89861300	89862300	1.6795690681847053
chr15	89861400	89862400	1.838458291692204
chr15	89861500	89862500	1.988124796154116
chr15	89861600	89862600	1.5241502346272555
chr15	89861700	89862700	1.6361885672506906
chr15	89861800	89862800	1.867837187690241
chr15	89861900	89862900	1.2131393172528744
chr15	89862000	89863000	1.051168573326935
chr15	89862100	89863100	0.4108480610585351
chr15	89862200	89863200	0.7300560425027783
chr15	89862300	89863300	0.16508103209616815
chr15	89862400	89863400	0.3367791081269788
chr15	89862500	89863500	0.8951484365853538
chr15	89862600	89863600	0.8711730874403579
chr15	89862700	89863700	0.5175573055728167
chr15	89862800	89863800	0.2556847146843535
chr15	89862900	89863900	0.06208288741340848
chr15	89863000	89864000	0.7068670442832704
chr15	89863100	89864100	1.2186243026578605
chr15	89863200	89864200	0.6746529317422233
chr15	89863300	89864300	1.229699657669464
chr15	89863400	89864400	1.545293072677537
chr15	89863500	89864500	0.8026699523141242
chr15	89863600	89864600	1.0858225069213523
chr15	89863700	89864700	1.5233119739888434
chr15	89863800	89864800	1.9645770545569488
chr15	89863900	89864900	1.8269517146409453
chr15	89864000	89865000	1.834383479416949
chr15	89864100	89865100	2.4879119353242007
chr15	89864200	89865200	2.5443503800215583
chr15	89864300	89865300	2.840336548613518
chr15	89864400	89865400	2.909476187998824
chr15	89864500	89865500	2.594256913926808
chr15	89864600	89865600	2.328337332664149
chr15	89864700	89865700	1.9788783001676202
chr15	89864800	89865800	1.6748419692001968
chr15	89864900	89865900	1.7732122961909336
chr15	89865000	89866000	1.993263442839515
chr15	89865100	89866100	1.2440927930863377
chr15	89865200	89866200	1.3515234071851228
chr15	89869600	89870600	0.09040344997240307
chr15	89869700	89870700	0.2061259847399556
chr15	89869800	89870800	0.5603465174244587
chr15	89869900	89870900	-0.026633685498294424
chr15	89870000	89871000	-0.3177447124040706
chr15	89870100	89871100	-1.1556907202235516
chr15	89870200	89871200	-0.7157826331309868
chr15	89870300	89871300	-0.2126315521992181
chr15	89870400	89871400	-0.21679039075129336
chr15	89870500	89871500	-0.4581566243023059
chr15	89870600	89871600	-0.16104503299870468
chr15	89870700	89871700	-0.16518151102822484
chr15	89870800	89871800	0.3544377573513132
chr15	89870900	89871900	0.12327938827607522
chr15	89871000	89872000	0.5211123386632304
chr15	89871100	89872100	0.5707857938864295
chr15	89871200	89872200	0.594854779809685
chr15	89871300	89872300	0.6527987332525204
chr15	89871400	89872400	0.8443107702054686
chr15	89871500	89872500	1.15423699902869
chr15	89871600	89872600	0.5718661780259904
chr15	89871700	89872700	1.0030190724013242
chr15	89871800	89872800	0.4508411738160296
chr15	89871900	89872900	0.5508119546586402
chr15	89872000	89873000	0.1361875623946177
chr15	89872100	89873100	0.04997989288713711
chr15	89872200	89873200	0.3590282468830042
chr15	89872300	89873300	-0.1721601689317846
chr15	89872400	89873400	0.025676773012647168
chr15	89872500	89873500	0.19787310676161315
chr15	89872600	89873600	1.05041683687237
chr15	89872700	89873700	0.784972855207183
chr15	89872800	89873800	1.0697155904510411
chr15	89874000	89875000	-0.17000463050524753
chr15	89874100	89875100	-0.15864843847863766
chr15	89874200	89875200	0.2215647352396348
chr15	89874300	89875300	0.32800471996262626
chr15	89874400	89875400	-0.31393161444111445
chr15	89875000	89876000	1.5158029662581547
chr15	89875100	89876100	1.2657086800916861
chr15	89875200	89876200	1.2421821455419846
chr15	89875300	89876300	0.9769296828817924
chr15	89875400	89876400	1.280428407452697
chr15	89875500	89876500	1.6303814214080712
chr15	89875600	89876600	1.6737603393540927
chr15	89875700	89876700	2.306330586854108
chr15	89875800	89876800	2.1061667717476182
chr15	89875900	89876900	2.1310542315343017
chr15	89876000	89877000	1.5889501527745156
chr15	89876100	89877100	1.3198650265631815
chr15	89876200	89877200	1.5984651717744278
chr15	89876300	89877300	2.1962892906849825
chr15	89876400	89877400	1.5999868151118586
chr15	89876500	89877500	1.3953316783464258
chr15	89876600	89877600	1.7455107537766783
chr15	89876700	89877700	1.0261299906364454
chr15	89876800	89877800	1.3817220993354316
chr15	89876900	89877900	0.9101936792380496
chr15	89877000	89878000	1.3969947455325522
chr15	89877100	89878100	1.763176801713356
chr15	89877200	89878200	1.0739856166538448
chr15	89877300	89878300	0.5754818969118252
chr15	89877400	89878400	0.8871734233234715
chr15	89877500	89878500	1.4101692553097585
chr15	89877600	89878600	1.0111970801614547
chr15	89877700	89878700	0.8995284098676846
chr15	89877800	89878800	0.6543730545343001
chr15	89877900	89878900	1.239261483804066
chr15	89878000	89879000	0.7160310280099613
chr15	89878100	89879100	0.9383120976054312
chr15	89878200	89879200	1.1204083240273326
chr15	89878300	89879300	1.2427166748164666
chr15	89878400	89879400	1.1760704930151895
chr15	89878500	89879500	0.16053440978938546
chr15	89878600	89879600	-0.7419622448727649
chr15	89878700	89879700	0.5709839763845641
chr15	89878800	89879800	0.12895694299170649
chr15	89880700	89881700	0.8545585480906835
chr15	89880800	89881800	1.186364528025001
chr15	89880900	89881900	1.375126691021748
chr15	89881000	89882000	1.2835690073642263
chr15	89881100	89882100	0.4290292579766786
chr15	89881200	89882200	0.2893772699662251
chr15	89881300	89882300	0.17960925512439946
chr15	89881400	89882400	0.3582826180774687
chr15	89881500	89882500	0.27803950705432456
chr15	89882400	89883400	1.6454527509857606
chr15	89882700	89883700	1.0034529769192857
chr15	89882800	89883800	1.2930960343392641
chr15	89882900	89883900	0.3342843832734366
chr15	89883000	89884000	0.10968196109850371
chr15	89883100	89884100	0.2252489939854509
chr15	89883200	89884200	0.10894561305514776
chr15	89883300	89884300	-0.4352556087144634
chr15	89883400	89884400	-1.1929820888452187
chr15	89883500	89884500	-1.656338141198745
chr15	89883600	89884600	-1.8600221610057863
chr15	89883700	89884700	-1.893102543643916
chr15	89883800	89884800	-1.6579985871804943
chr15	89884700	89885700	-0.4633639123893969
chr15	89884800	89885800	-0.8051174311118708
chr15	89884900	89885900	-0.6273592361396667
chr15	89886000	89887000	0.3150136821099272
chr15	89886100	89887100	0.4444531511784297
chr15	89886200	89887200	0.31679237597215004
chr15	89886300	89887300	0.5825054538219231
chr15	89886400	89887400	1.5194166867986865
chr15	89886500	89887500	1.5150643723510615
chr15	89886600	89887600	1.5515306770817354
chr15	89887500	89888500	1.4861294709839965
chr15	89887600	89888600	1.2872598236958324
chr15	89887700	89888700	0.7967155782220544
chr15	89887800	89888800	1.3459030548453692
chr15	89887900	89888900	1.1990734633052604
chr15	89888000	89889000	1.1830783465259425
chr15	89888100	89889100	1.3141243378927738
chr15	89888200	89889200	1.2623550606921317
chr15	89888300	89889300	1.3617306370076407
chr15	89888400	89889400	0.7167402734888448
chr15	89888500	89889500	0.7915320170905579
chr15	89888600	89889600	1.045680787581232
chr15	89888700	89889700	1.5869191485285816
chr15	89888800	89889800	1.36106883982148
chr15	89889900	89890900	1.0580388542525492
chr15	89890700	89891700	-0.3399824610621645
chr15	89890800	89891800	0.13539625152645862
chr15	89890900	89891900	-0.5647075263251216
chr15	89891000	89892000	-0.12963488157305358
chr15	89891100	89892100	-0.012408971353906787
chr15	89891200	89892200	0.23946139554087986
chr15	89891300	89892300	0.32267068875939586
chr15	89891400	89892400	0.4586169758641526
chr15	89891500	89892500	0.5900879139235893
chr15	89891600	89892600	0.4701743144644153
chr15	89891700	89892700	0.4985690892641171
chr15	89891800	89892800	0.2346347699162773
chr15	89891900	89892900	1.0936238241083958
chr15	89892000	89893000	0.8301045763435722
chr15	89894100	89895100	3.8864532965386354
chr15	89894200	89895200	3.369419355155596
chr15	89894300	89895300	3.1058397319896662
chr15	89894400	89895400	2.9212342189773954
chr15	89894500	89895500	2.8912427418384983
chr15	89894600	89895600	2.842540000170773
chr15	89894700	89895700	3.5416851688060933
chr15	89896600	89897600	0.21472141778824372
chr15	89896700	89897700	0.2604289521257947
chr15	89896800	89897800	0.3159017759811224
chr15	89896900	89897900	0.4932404529975809
chr15	89897000	89898000	0.928747416729746
chr15	89897100	89898100	1.0109914923014338
chr15	89897300	89898300	0.7632540178142441
chr15	89897400	89898400	-0.16775442777203708
chr15	89897500	89898500	0.501984850396203
chr15	89897600	89898600	0.4158369981419465
chr15	89897700	89898700	0.4889246270169634
chr15	89897800	89898800	0.31964641852692843
chr15	89897900	89898900	0.5735329057508451
chr15	89898000	89899000	0.6497025365767822
chr15	89898100	89899100	1.308469077325265
chr15	89899300	89900300	2.143992612855519
chr15	89899400	89900400	1.7563792282849562
chr15	89899500	89900500	1.9552822756128108
chr15	89899600	89900600	1.9868659364756551
chr15	89899700	89900700	1.6166942629684966
chr15	89899800	89900800	1.873356042265174
chr15	89899900	89900900	1.7600573696385435
chr15	89900000	89901000	2.264758495797965
chr15	89900100	89901100	2.41438238502174
chr15	89900200	89901200	2.4113543554231356
chr15	89900300	89901300	2.056302383332892
chr15	89900400	89901400	2.4313760117771914
chr15	89900500	89901500	2.3539454789403007
chr15	89900600	89901600	2.491025080753824
chr15	89900700	89901700	2.6560943020873933
chr15	89900800	89901800	2.3547246200991143
chr15	89900900	89901900	2.76367523813366
chr15	89901000	89902000	2.4263408960887403
chr15	89901100	89902100	2.545579592299453
chr15	89901200	89902200	2.13546126730115
chr15	89901300	89902300	2.1635895312815667
chr15	89901400	89902400	1.7079248201400268
chr15	89901500	89902500	1.7924521554604016
chr15	89901600	89902600	2.1636001915321232
chr15	89901700	89902700	2.3645286372799186
chr15	89901800	89902800	2.328933179398012
chr15	89901900	89902900	1.9144305269823791
chr15	89902000	89903000	2.0972172751820417
chr15	89902100	89903100	2.0571075566086643
chr15	89902200	89903200	2.1958283851706284
chr15	89902300	89903300	2.0816868669197346
chr15	89902400	89903400	2.5515673654573434
chr15	89902500	89903500	2.332404450925333
chr15	89902600	89903600	2.2449642900085105
chr15	89902700	89903700	2.24746277235888
chr15	89902800	89903800	2.8063497597581706
chr15	89902900	89903900	3.4953176342049246
chr15	89903000	89904000	3.9985542926634436
chr15	89903100	89904100	4.116831126464697
chr15	89903200	89904200	3.929991738520112
chr15	89903300	89904300	3.9298320668977977
chr15	89903400	89904400	3.942624228771373
chr15	89903500	89904500	4.0097396173592506
chr15	89903600	89904600	3.7065083526933336
chr15	89903700	89904700	3.931638885999016
chr15	89903800	89904800	4.05304872070592
chr15	89903900	89904900	3.9402849418515062
chr15	89904000	89905000	3.2314509234278344
chr15	89904100	89905100	3.0136822582597604
chr15	89904200	89905200	3.0116746719048084
chr15	89905100	89906100	3.87855932010282
chr15	89905200	89906200	4.1306876868906
chr15	89905300	89906300	3.7122257337946336
chr15	89905400	89906400	3.4837286208891816
chr15	89905500	89906500	3.6769301406203287
chr15	89905600	89906600	3.994802978604049
chr15	89905700	89906700	3.814148394786697
chr15	89905800	89906800	3.430415721793371
chr15	89905900	89906900	3.1412389367337115
chr15	89906000	89907000	2.5534357714197875
chr15	89906100	89907100	2.335871030753552
chr15	89906200	89907200	2.097324064022471
chr15	89906300	89907300	2.44154617152219
chr15	89906400	89907400	2.535097200735119
chr15	89906900	89907900	1.7780987942675983
chr15	89907000	89908000	2.0274138123035237
chr15	89907100	89908100	1.4792623467607149
chr15	89907200	89908200	1.8842517727820576
chr15	89907300	89908300	2.323694435121167
chr15	89907400	89908400	3.432232957467116
chr15	89907500	89908500	4.420174522804526
chr15	89907600	89908600	4.266741797908414
chr15	89907700	89908700	3.9759180880710105
chr15	89907800	89908800	3.808316497078679
chr15	89907900	89908900	3.005172344036469
chr15	89908000	89909000	2.67660142702876
chr15	89908100	89909100	3.020631944996632
chr15	89908200	89909200	3.1912430513010417
chr15	89908300	89909300	3.1050120324770565
chr15	89908400	89909400	2.7191460070741367
chr15	89908500	89909500	1.858464723385646
chr15	89908600	89909600	1.941159886052669
chr15	89908700	89909700	1.57534358737274
chr15	89908800	89909800	1.852067659412156
chr15	89908900	89909900	2.714638234801866
chr15	89909000	89910000	2.4445163212190812
chr15	89909100	89910100	2.711701658458853
chr15	89909200	89910200	1.6564982844371356
chr15	89909300	89910300	1.2192884707965126
chr15	89909400	89910400	0.7199524077324976
chr15	89909500	89910500	1.486158944682004
chr15	89909600	89910600	1.2437332651495585
chr15	89909700	89910700	1.9481797051786955
chr15	89909800	89910800	2.4761449146585703
chr15	89909900	89910900	2.297349638065445
chr15	89910000	89911000	2.9438922507154435
chr15	89910100	89911100	2.6533644472388573
chr15	89910200	89911200	2.7157889805562783
chr15	89910300	89911300	2.4207677114388577
chr15	89910400	89911400	2.411407085275349
chr15	89910500	89911500	2.5121818825309528
chr15	89910600	89911600	2.4937799143762724
chr15	89910700	89911700	2.115508612455598
chr15	89910800	89911800	1.8903828885870413
chr15	89910900	89911900	2.229175136499038
chr15	89911000	89912000	1.8570503150127298
chr15	89911100	89912100	1.6573666178693411
chr15	89911200	89912200	1.0006981344054513
chr15	89911300	89912300	1.6719596545568762
chr15	89911400	89912400	1.4446953135939589
chr15	89911500	89912500	0.7655942469412809
chr15	89911600	89912600	0.9941454644512128
chr15	89912700	89913700	2.6393512793780523
chr15	89912800	89913800	1.6250259056066128
chr15	89912900	89913900	1.4382732353904697
chr15	89913000	89914000	2.0162562418056034
chr15	89913100	89914100	2.3109258909240302
chr15	89913200	89914200	2.242679594032545
chr15	89913900	89914900	0.3311626195050419
chr15	89914000	89915000	1.0584089514670023
chr15	89914100	89915100	1.0330870927358349
chr15	89914200	89915200	0.3202289256412054
chr15	89914300	89915300	0.8955862943492211
chr15	89914400	89915400	1.273363617144836
chr15	89914500	89915500	1.07203890750599
chr15	89915600	89916600	1.2834506013343638
chr15	89916700	89917700	-1.8574777473802244
chr15	89916800	89917800	-2.0430263932712727
chr15	89916900	89917900	-2.0064697665596243
chr15	89917000	89918000	-1.5749701473934639
chr15	89917100	89918100	-1.6951045440832446
chr15	89917200	89918200	-1.868033833253124
chr15	89917300	89918300	-1.5843504291133603
chr15	89917400	89918400	-1.3383573301931675
chr15	89917500	89918500	-0.6926867923231258
chr15	89917600	89918600	-0.02263536060777184
chr15	89917700	89918700	0.4953844335759406
chr15	89917800	89918800	0.08989853154272016
chr15	89917900	89918900	0.16716833315968596
chr15	89919500	89920500	-0.3735501935946287
chr15	89919600	89920600	-0.16160322588330178
chr15	89919700	89920700	-0.9690040150149482
chr15	89919800	89920800	-0.6754994578950584
chr15	89919900	89920900	-0.6175926154828111
chr15	89920000	89921000	-0.4440301721103911
chr15	89920100	89921100	-0.08941638101038316
chr15	89920200	89921200	-0.07558666137535447
chr15	89920300	89921300	-0.214688095935166
chr15	89920400	89921400	0.16379390374514155
chr15	89920500	89921500	-0.02438638218025372
chr15	89920600	89921600	0.4941647125158705
chr15	89920700	89921700	0.7429884616669502
chr15	89924200	89925200	0.4816457880117666
chr15	89924300	89925300	0.3120794602404616
chr15	89924400	89925400	-0.1594047700173167
chr15	89924500	89925500	-0.9708830116357332
chr15	89924600	89925600	-1.7990485665954048
chr15	89924700	89925700	-1.3514420749489051
chr15	89924800	89925800	-1.1029911371997319
chr15	89924900	89925900	-0.7863249398762521
chr15	89925000	89926000	-0.9948843439327627
chr15	89925100	89926100	-0.9829855636533272
chr15	89925200	89926200	-0.7934487202252052
chr15	89926300	89927300	0.23380906404950605
chr15	89926400	89927400	0.3802405651073551
chr15	89926500	89927500	-0.38161213208013545
chr15	89926600	89927600	-0.09744919114624373
chr15	89926700	89927700	0.1391716380649866
chr15	89926800	89927800	0.5213391461392949
chr15	89926900	89927900	-0.07849295159398592
chr15	89927000	89928000	-0.10696804548329608
chr15	89927100	89928100	-0.30125710533654304
chr15	89927200	89928200	0.10076979300264696
chr15	89927300	89928300	0.4824680853927252
chr15	89927400	89928400	0.5456409143301576
chr15	89927500	89928500	1.2867250781502315
chr15	89927600	89928600	2.2527749292317414
chr15	89927700	89928700	2.4773713542747333
chr15	89927800	89928800	2.4606009846293007
chr15	89927900	89928900	2.5258084841774666
chr15	89928000	89929000	2.8163295813453675
chr15	89928100	89929100	2.7221529075041415
chr15	89928200	89929200	2.065111375577393
chr15	89928300	89929300	1.990462440426206
chr15	89930100	89931100	0.02487429992746907
chr15	89930200	89931200	-0.6839226221469179
chr15	89930300	89931300	-0.3929359129329705
chr15	89931200	89932200	-0.6590019925785506
chr15	89931300	89932300	-0.5128720748953394
chr15	89931400	89932400	0.06915166903133252
chr15	89931500	89932500	0.3139088323763476
chr15	89931600	89932600	0.6369861747532739
chr15	89931700	89932700	0.2769530252820169
chr15	89931800	89932800	0.4987395528195049
chr15	89931900	89932900	0.2287171179700405
chr15	89932000	89933000	0.7569102336515935
chr15	89932100	89933100	0.4870794922852179
chr15	89932200	89933200	0.8332610227575554
chr15	89932300	89933300	0.28673603665458736
chr15	89932400	89933400	-1.6891885794349757
chr15	89932500	89933500	-1.6256263051087998
chr15	89933200	89934200	-0.2938223834535701
chr15	89933300	89934300	-0.3890980055361535
chr15	89933400	89934400	0.4714995522714528
chr15	89933500	89934500	0.9955064512621268
chr15	89933600	89934600	1.5388997857709483
chr15	89933700	89934700	1.4857534793282792
chr15	89933800	89934800	1.7016945341975187
chr15	89933900	89934900	1.067458030846968
chr15	89934000	89935000	1.3967989532199652
chr15	89934100	89935100	2.0694434668093282
chr15	89934200	89935200	2.0931477245996417
chr15	89934300	89935300	2.8008557663201845
chr15	89934400	89935400	2.984453113190769
chr15	89934500	89935500	2.559407242328477
chr15	89934600	89935600	1.8346293049430893
chr15	89934700	89935700	1.7346505884932306
chr15	89934800	89935800	2.100210633222896
chr15	89934900	89935900	2.7509767439144452
chr15	89935000	89936000	2.646507473647499
chr15	89935100	89936100	2.0893699320962007
chr15	89935200	89936200	2.539101563175907
chr15	89935300	89936300	2.088184060921489
chr15	89935400	89936400	1.2742776798071251
chr15	89935500	89936500	1.586241585105671
chr15	89935600	89936600	2.466705885642808
chr15	89935700	89936700	2.8958907471508493
chr15	89935800	89936800	2.240223801797109
chr15	89935900	89936900	1.2854711540264945
chr15	89936000	89937000	1.2778008151794231
chr15	89936100	89937100	1.1131639989432978
chr15	89936200	89937200	0.34377448804936195
chr15	89936300	89937300	0.2736010275691794
chr15	89936400	89937400	0.6755742673286741
chr15	89936500	89937500	0.4309806276254043
chr15	89936600	89937600	0.10827458087206236
chr15	89936700	89937700	-0.4487332130306168
chr15	89936800	89937800	-0.805958945073159
chr15	89936900	89937900	-0.27347121635322325
chr15	89939700	89940700	-1.0055340485212847
chr15	89939800	89940800	-1.0093005204623389
chr15	89939900	89940900	-0.9316099752740956
chr15	89940000	89941000	0.3185400205844966
chr15	89940100	89941100	-0.3473234159196795
chr15	89941000	89942000	0.37225911942668233
chr15	89941100	89942100	0.053958923810719726
chr15	89941200	89942200	0.3832847004920243
chr15	89941300	89942300	0.5931889835254035
chr15	89941400	89942400	-0.1597778250837296
chr15	89941500	89942500	-0.106222603594659
chr15	89941600	89942600	0.031601748992422435
chr15	89941700	89942700	0.35907717624131785
chr15	89941800	89942800	0.12416796309239787
chr15	89941900	89942900	-0.14855926325854182
chr15	89942000	89943000	0.3325092720645736
chr15	89942100	89943100	1.3345783870645542
chr15	89942200	89943200	1.8925520044192308
chr15	89942300	89943300	1.6268028603884828
chr15	89942400	89943400	2.1685668228703743
chr15	89942500	89943500	1.942076285880416
chr15	89942600	89943600	2.0269277399340138
chr15	89942700	89943700	1.402404657960479
chr15	89942800	89943800	1.5889164294720488
chr15	89942900	89943900	2.117949910673714
chr15	89943000	89944000	2.2249907540226452
chr15	89943100	89944100	2.0425330970844144
chr15	89944600	89945600	0.32374046270557016
chr15	89944700	89945700	0.6850029283797652
chr15	89944800	89945800	1.080333611301642
chr15	89945600	89946600	0.13993723910118638
chr15	89945700	89946700	0.6481494840910078
chr15	89945800	89946800	0.4034038740499061
chr15	89945900	89946900	0.955235290647008
chr15	89946000	89947000	1.0361660908894519
chr15	89946100	89947100	1.0461502966353688
chr15	89946200	89947200	0.9681477243843688
chr15	89946300	89947300	1.0391337856668112
chr15	89946400	89947400	0.8399400618828109
chr15	89946500	89947500	1.0328874681097444
chr15	89946600	89947600	1.0477081623934352
chr15	89946700	89947700	0.248775098341151
chr15	89946800	89947800	0.1041447280541376
chr15	89946900	89947900	-0.4775272816125819
chr15	89947000	89948000	-0.8588522909934003
chr15	89947100	89948100	-0.6667010054209943
chr15	89947200	89948200	-0.4993904449722157
chr15	89947300	89948300	0.20380570066581447
chr15	89947400	89948400	0.7535819495351918
chr15	89947500	89948500	1.4379184476824531
chr15	89947600	89948600	0.5368817591802898
chr15	89947700	89948700	0.4933285330326335
chr15	89947800	89948800	0.552753336786784
chr15	89947900	89948900	0.5530559013757362
chr15	89948000	89949000	0.5055484684323682
chr15	89948100	89949100	0.2640673977440998
chr15	89949200	89950200	-1.0105547804022457
chr15	89949300	89950300	-0.4865925583410878
chr15	89949400	89950400	-0.5177630441408978
chr15	89950700	89951700	0.6832192207714031
chr15	89950800	89951800	0.4476366373521306
chr15	89950900	89951900	0.547429704565698
chr15	89951000	89952000	0.5026188616336899
chr15	89951100	89952100	0.6195547356023781
chr15	89951200	89952200	0.5423646251636659
chr15	89951300	89952300	0.1633395329752061
chr15	89951400	89952400	-0.04276275731495227
chr15	89951500	89952500	0.5727487520080158
chr15	89952600	89953600	0.9426370768824528
chr15	89952700	89953700	1.525492819334325
chr15	89952800	89953800	2.1672787854312374
chr15	89952900	89953900	1.311828178818191
chr15	89953000	89954000	1.24026771714692
chr15	89953100	89954100	0.9948550297093204
chr15	89953600	89954600	1.8439565561408109
chr15	89953700	89954700	1.1517807735632126
chr15	89953800	89954800	0.9634659868052968
chr15	89953900	89954900	1.4446536919519959
chr15	89954000	89955000	1.0964822217235284
chr15	89954100	89955100	1.0439269708376555
chr15	89954200	89955200	0.8166586728184477
chr15	89954300	89955300	1.0280777008274948
chr15	89954400	89955400	1.1244545153762042
chr15	89954500	89955500	1.0684830927386288
chr15	89954600	89955600	1.0632854047775924
chr15	89954700	89955700	0.9544304814916076
chr15	89954800	89955800	0.05709518444606757
chr15	89954900	89955900	-0.4757296376977283
chr15	89955000	89956000	0.2294155588628627
chr15	89955100	89956100	0.4529952554904882
chr15	89955200	89956200	0.4180359949051369
chr15	89955300	89956300	0.12109423432128465
chr15	89955400	89956400	-0.10691215279920856
chr15	89955500	89956500	-0.3928394524180033
chr15	89955600	89956600	-0.5589128485198996
chr15	89955700	89956700	-0.2198335042168304
chr15	89956900	89957900	2.0825138892798547
chr15	89957000	89958000	1.8551854084306774
chr15	89957100	89958100	1.6268544911695222
chr15	89957200	89958200	1.1524540363184308
chr15	89957300	89958300	1.9841378569250936
chr15	89957400	89958400	2.173157997763205
chr15	89957500	89958500	2.3465489853735004
chr15	89957600	89958600	1.92396290177592
chr15	89957700	89958700	1.8163381924764082
chr15	89957800	89958800	1.9024500036070282
chr15	89957900	89958900	1.3211087764139164
chr15	89958000	89959000	0.8925554757907971
chr15	89958100	89959100	0.7102383096769381
chr15	89958200	89959200	1.1521352353029517
chr15	89958300	89959300	0.8861579118965051
chr15	89958400	89959400	0.7753900626265756
chr15	89958500	89959500	0.9420946532117059
chr15	89958600	89959600	1.609257428706221
chr15	89958700	89959700	1.956802112273056
chr15	89958800	89959800	1.924133186716536
chr15	89958900	89959900	2.588348909739854
chr15	89959000	89960000	2.696088708077617
chr15	89959100	89960100	2.6714094451285333
chr15	89959200	89960200	2.2260452645976545
chr15	89959300	89960300	2.13586147095776
chr15	89959400	89960400	1.9240143382374304
chr15	89959500	89960500	1.6239985201447875
chr15	89959600	89960600	1.5018785038026785
chr15	89959700	89960700	1.1291475873168395
chr15	89959800	89960800	1.0175512101275634
chr15	89959900	89960900	1.0302929612219072
chr15	89960000	89961000	0.45273475225904974
chr15	89960100	89961100	0.5138939127694081
chr15	89960200	89961200	1.0864141654996555
chr15	89960300	89961300	0.8872498820283213
chr15	89960400	89961400	1.1346980012895378
chr15	89960500	89961500	1.5076868291709336
chr15	89960600	89961600	0.9909464901703972
chr15	89960700	89961700	1.1919323647252356
chr15	89960800	89961800	1.2910162696954728
chr15	89960900	89961900	0.8856850196897113
chr15	89961000	89962000	1.3857348726961953
chr15	89963000	89964000	0.14207925061918683
chr15	89963100	89964100	0.2502386059207461
chr15	89963200	89964200	-0.3047249265139906
chr15	89963300	89964300	0.23559790166175001
chr15	89963400	89964400	-0.5634064107927943
chr15	89963500	89964500	-0.8190331349980101
chr15	89963600	89964600	-1.2759705550866602
chr15	89963700	89964700	-1.13510690059556
chr15	89963800	89964800	-0.4630295878639469
chr15	89963900	89964900	-0.4476858438872822
chr15	89964000	89965000	-0.5872730568832897
chr15	89964100	89965100	-0.6051662293298411
chr15	89964200	89965200	-0.9522558186582418
chr15	89964300	89965300	-0.8110023556654937
chr15	89964400	89965400	-1.0781369338018594
chr15	89964500	89965500	-0.9115217900041992
chr15	89964600	89965600	-0.9124722202476004
chr15	89964700	89965700	-0.7422265980537438
chr15	89964800	89965800	-1.39917270000604
chr15	89964900	89965900	-1.6091108099573035
chr15	89966000	89967000	1.4689469401788828
chr15	89966100	89967100	1.3128881485785724
chr15	89966200	89967200	1.7304340762629091
chr15	89966300	89967300	1.8034840671473416
chr15	89966400	89967400	1.6450324721635452
chr15	89966500	89967500	0.9777408812248656
chr15	89966600	89967600	0.9058905558676128
chr15	89968400	89969400	0.2886909191325394
chr15	89968500	89969500	0.8610899297060857
chr15	89968600	89969600	0.5621237133907213
chr15	89968700	89969700	0.532036502819427
chr15	89968800	89969800	0.8101314163360942
chr15	89968900	89969900	0.521255480075276
chr15	89969000	89970000	1.109924117303144
chr15	89969100	89970100	1.4383979740462167
chr15	89969200	89970200	1.1362778376006208
chr15	89969300	89970300	0.9856376923751028
chr15	89969400	89970400	0.9129966087495408
chr15	89969500	89970500	0.3511898959725964
chr15	89969600	89970600	0.5932899519000487
chr15	89969700	89970700	0.4964866943340823
chr15	89971400	89972400	1.936166641461684
chr15	89971700	89972700	1.1322696840440636
chr15	89971800	89972800	0.3830001065967444
chr15	89971900	89972900	0.5036251347416025
chr15	89972000	89973000	0.7533152195721604
chr15	89972100	89973100	0.35356363163630794
chr15	89972200	89973200	0.9596024749648364
chr15	89972300	89973300	0.520321286499839
chr15	89972400	89973400	0.10446601482581673
chr15	89972500	89973500	0.3409549029546911
chr15	89972600	89973600	0.0829667907164325
chr15	89972700	89973700	0.6116256171074794
chr15	89972800	89973800	0.4512549538075365
chr15	89972900	89973900	0.11998634494563165
chr15	89973000	89974000	-0.3334727802531021
chr15	89973100	89974100	-0.1689423314940969
chr15	89973200	89974200	-0.6557913402943455
chr15	89973300	89974300	-0.4059872487344361
chr15	89973400	89974400	-0.0019850434453580717
chr15	89973500	89974500	-0.7058416972271505
chr15	89973600	89974600	-0.2570201708409534
chr15	89973700	89974700	-0.2810785786881382
chr15	89973800	89974800	0.3184844759680284
chr15	89973900	89974900	0.6147576896678054
chr15	89974400	89975400	-0.14910637116738007
chr15	89974500	89975500	0.3193499326740291
chr15	89974600	89975600	0.2715489889668348
chr15	89974700	89975700	0.2965189675906512
chr15	89974800	89975800	0.17283763385640766
chr15	89974900	89975900	0.2618478452600809
chr15	89975000	89976000	1.0366322796865484
chr15	89975100	89976100	1.4502910905680906
chr15	89975200	89976200	1.5101335977460724
chr15	89975300	89976300	1.3670822980662716
chr15	89975400	89976400	1.6846534173260306
chr15	89975500	89976500	1.276271247168704
chr15	89975600	89976600	1.1662002399907054
chr15	89975700	89976700	1.1199519273439429
chr15	89975800	89976800	1.0132361256412976
chr15	89975900	89976900	0.9114149415354044
chr15	89976000	89977000	0.385049531360271
chr15	89976200	89977200	0.6665902835258688
chr15	89976300	89977300	-0.2780831845118287
chr15	89976400	89977400	-0.7409693544775214
chr15	89976500	89977500	-0.8344225473261254
chr15	89976600	89977600	-1.1238655337344994
chr15	89976700	89977700	-1.251977855577199
chr15	89976800	89977800	-1.2796794523762662
chr15	89979300	89980300	1.7211240020524317
chr15	89979400	89980400	1.5630831653311648
chr15	89979700	89980700	-0.21616828672819802
chr15	89980000	89981000	-0.11929492741674018
chr15	89980100	89981100	-0.03185416718876132
chr15	89980200	89981200	0.38690402790816825
chr15	89980300	89981300	0.11534206130472115
chr15	89980400	89981400	0.5683551725432149
chr15	89980500	89981500	0.8805077429513151
chr15	89980600	89981600	1.3461711199105015
chr15	89980700	89981700	1.9289946991309992
chr15	89980800	89981800	2.008749498981605
chr15	89980900	89981900	2.2000940121354944
chr15	89981000	89982000	2.4038556600552443
chr15	89981100	89982100	2.6872624646651984
chr15	89981200	89982200	2.5483997273758865
chr15	89981300	89982300	2.718594601148212
chr15	89981400	89982400	2.5654611681512787
chr15	89981500	89982500	2.656124600335505
chr15	89981600	89982600	2.2792036366773885
chr15	89981700	89982700	2.169811025985441
chr15	89981800	89982800	2.12496101247958
chr15	89981900	89982900	1.7603195534378244
chr15	89982000	89983000	1.7715920640112321
chr15	89982100	89983100	1.6620666815788414
chr15	89982200	89983200	1.5205528947942275
chr15	89982300	89983300	1.7723589459023448
chr15	89982400	89983400	1.627274665496477
chr15	89982500	89983500	2.052329223687922
chr15	89982600	89983600	2.5380889183771007
chr15	89982700	89983700	2.257857688532474
chr15	89982800	89983800	1.602018223245835
chr15	89982900	89983900	1.487048266981712
chr15	89983000	89984000	0.9143011179057269
chr15	89983100	89984100	0.3299389366872378
chr15	89983200	89984200	0.984911079896598
chr15	89983300	89984300	1.067508124413432
chr15	89983400	89984400	0.8219854489212544
chr15	89983500	89984500	0.3671307167020296
chr15	89983600	89984600	0.42060293895156775
chr15	89983700	89984700	0.20400803779844565
chr15	89983800	89984800	1.2134565987998671
chr15	89983900	89984900	0.9035632788568596
chr15	89984000	89985000	1.3589501586993122
chr15	89984100	89985100	1.4987132944700043
chr15	89984200	89985200	1.4464935513829589
chr15	89984300	89985300	0.9973325892331986
chr15	89984400	89985400	0.7824525583065683
chr15	89984500	89985500	1.7708711907234929
chr15	89984600	89985600	1.1865589243198125
chr15	89984700	89985700	1.442044855653282
chr15	89984800	89985800	0.5963938291884573
chr15	89984900	89985900	0.9269247157500944
chr15	89985000	89986000	1.1451968759597455
chr15	89985100	89986100	1.5305540777640472
chr15	89985200	89986200	0.9812580982022284
chr15	89985300	89986300	0.9655631580421128
chr15	89985400	89986400	1.3629707037035217
chr15	89986400	89987400	1.2576764815458914
chr15	89986500	89987500	1.126674441571565
chr15	89986600	89987600	1.0557195905280865
chr15	89987700	89988700	-0.5542319630018444
chr15	89987800	89988800	-0.8622815725744607
chr15	89987900	89988900	-0.9857657589885288
chr15	89988000	89989000	-0.861643987265386
chr15	89988100	89989100	-0.8298144929516138
chr15	89988200	89989200	0.3245436185641573
chr15	89988300	89989300	0.3107748556563433
chr15	89988400	89989400	0.03545502131616138
chr15	89988500	89989500	0.023928456463992914
chr15	89988600	89989600	0.5306014498168244
chr15	89988700	89989700	0.9506712412692728
chr15	89988800	89989800	1.1716292379093998
chr15	89988900	89989900	1.2619240792647906
chr15	89989000	89990000	1.0096547856401445
chr15	89989100	89990100	0.7296916104151007
chr15	89990100	89991100	-0.8838084697312246
chr15	89990200	89991200	-0.05958085421911651
chr15	89990300	89991300	0.3748178651168171
chr15	89990400	89991400	0.7290282221677472
chr15	89990500	89991500	0.35530756745044795
chr15	89990600	89991600	0.026510985131506886
chr15	89990700	89991700	-0.3655802709278721
chr15	89994500	89995500	2.160574685352439
chr15	89994600	89995600	2.334956687582533
chr15	89994700	89995700	2.33831779592715
chr15	89994800	89995800	2.170406693674193
chr15	89994900	89995900	2.25164844245206
chr15	89995000	89996000	1.736886276220859
chr15	89995100	89996100	1.605879713485206
chr15	89995200	89996200	0.7412442454366711
chr15	89995300	89996300	0.7797204639879446
chr15	89995400	89996400	0.517626307680732
chr15	89995500	89996500	1.0333224369591751
chr15	89995600	89996600	0.9370736331229744
chr15	89995700	89996700	0.6267947251335787
chr15	89995800	89996800	0.23113954506434325
chr15	89995900	89996900	0.2007950932385546
chr15	89996000	89997000	0.3178032694408899
chr15	89996100	89997100	0.3450861259969558
chr15	89996200	89997200	0.9028851829544066
chr15	89996300	89997300	1.0767058664286424
chr15	89996400	89997400	1.281527513053182
chr15	89996500	89997500	0.9963117245357422
chr15	89996600	89997600	1.4104525377361783
chr15	89996700	89997700	1.8794894930086936
chr15	89996800	89997800	2.4901706178278973
chr15	89996900	89997900	2.375079205560271
chr15	89997000	89998000	1.8304827359531237
chr15	89997100	89998100	1.7687168807422666
chr15	89997200	89998200	1.9861088510972853
chr15	89997300	89998300	1.6617816319120824
chr15	89997400	89998400	1.4224658316346015
chr15	89997500	89998500	1.763588743839415
chr15	89997600	89998600	1.6116174622874009
chr15	89997700	89998700	1.5067999023422582
chr15	89997800	89998800	0.9090391753386172
chr15	89997900	89998900	1.2046784676874585
chr15	89998000	89999000	2.106741112694405
chr15	89998100	89999100	2.3839934113883974
chr15	89998200	89999200	2.28433505864653
chr15	89998300	89999300	2.529070564374856
chr15	89998400	89999400	2.4485548410860765
chr15	89998500	89999500	2.4583765932802253
chr15	89998600	89999600	2.8370596480195087
chr15	89998700	89999700	2.256944215954333
chr15	89998800	89999800	2.89583125040389
chr15	89998900	89999900	2.8947150291905825
chr15	89999000	90000000	2.73716251668465
chr15	89999100	90000100	2.0115040435011164
chr15	89999200	90000200	2.119016179610492
chr15	89999300	90000300	2.913054492581676
chr15	89999400	90000400	3.4104965466507493
chr15	89999500	90000500	4.225661370464654
chr15	89999600	90000600	4.52364860081768
chr15	89999700	90000700	4.170876643685888
chr15	89999800	90000800	4.4216978052812905
chr15	89999900	90000900	4.290711164205867
chr15	90000000	90001000	3.556065977925612
chr15	90000100	90001100	3.8662981323401846
chr15	90000200	90001200	3.830938395157717
chr15	90000300	90001300	2.7009495856535275
chr15	90000400	90001400	2.093589865813972
chr15	90000500	90001500	1.0874969282204543
chr15	90000600	90001600	0.02485424366895905
chr15	90000700	90001700	0.7129561165937138
chr15	90000800	90001800	0.271422550785558
chr15	90001900	90002900	2.4986282553552632
chr15	90002000	90003000	2.4363890113928184
chr15	90002100	90003100	2.0182631739998214
chr15	90002200	90003200	2.195449445922432
chr15	90002300	90003300	2.052879798253973
chr15	90002400	90003400	1.7467962563501769
chr15	90002500	90003500	2.073453058616556
chr15	90002600	90003600	1.7454616837802637
chr15	90002700	90003700	1.1262275341135322
chr15	90002800	90003800	1.0988558659583263
chr15	90002900	90003900	1.417356641281671
chr15	90003000	90004000	1.7618643177661188
chr15	90003100	90004100	2.6069594052829395
chr15	90003200	90004200	2.1801249729457037
chr15	90003300	90004300	1.877971453092808
chr15	90003400	90004400	1.9286711990617893
chr15	90003500	90004500	1.7719120581463876
chr15	90003600	90004600	1.95763956281216
chr15	90003700	90004700	2.41696083470278
chr15	90003800	90004800	2.766634615881013
chr15	90003900	90004900	2.5244152875449606
chr15	90004000	90005000	1.6471456734869496
chr15	90004100	90005100	1.1708772179969649
chr15	90004200	90005200	1.327523488731042
chr15	90004300	90005300	1.5511041084293653
chr15	90004400	90005400	1.2156187126081073
chr15	90004500	90005500	1.7376976429806927
chr15	90004600	90005600	1.520374896493118
chr15	90004700	90005700	1.4481589167953524
chr15	90004800	90005800	1.521884824924587
chr15	90004900	90005900	1.4162109311507796
chr15	90005000	90006000	1.7167205056726351
chr15	90005100	90006100	1.6425962212155616
chr15	90005200	90006200	1.6375491970920963
chr15	90005300	90006300	1.2201152803876365
chr15	90005400	90006400	1.6039290856673882
chr15	90005500	90006500	1.8905152827831349
chr15	90005600	90006600	2.288146122091689
chr15	90005700	90006700	2.2280603453733714
chr15	90005800	90006800	2.2397153716845986
chr15	90005900	90006900	2.4622326391346774
chr15	90006000	90007000	2.4196273985352463
chr15	90006100	90007100	1.9188660437928369
chr15	90006200	90007200	1.865467037431476
chr15	90006300	90007300	2.2985719336872217
chr15	90006400	90007400	2.4440469776761318
chr15	90006500	90007500	1.822207773912046
chr15	90006600	90007600	1.8432481250306616
chr15	90006700	90007700	1.6683217847639689
chr15	90006800	90007800	1.2997636018332532
chr15	90006900	90007900	1.010539825914412
chr15	90007000	90008000	1.000047628528394
chr15	90007100	90008100	1.3338313013962342
chr15	90007200	90008200	1.2389554791058692
chr15	90009300	90010300	0.9701569710417736
chr15	90009400	90010400	0.964155244767918
chr15	90009500	90010500	0.7903191308473495
chr15	90009600	90010600	1.080545989329684
chr15	90009700	90010700	0.9075344934771412
chr15	90009800	90010800	0.4863848419662038
chr15	90009900	90010900	0.568878515557462
chr15	90011000	90012000	0.32471398373052646
chr15	90011100	90012100	0.8193854783494638
chr15	90011200	90012200	1.2041316752382978
chr15	90012400	90013400	1.1728328374166452
chr15	90012500	90013500	0.3399200321518572
chr15	90012600	90013600	-0.11961630800758495
chr15	90012700	90013700	-0.36926436067071466
chr15	90012800	90013800	0.5280268770546069
chr15	90012900	90013900	0.17846889094373036
chr15	90013000	90014000	0.7647438869398892
chr15	90013100	90014100	0.7900228403315352
chr15	90013200	90014200	0.4559880106045745
chr15	90013300	90014300	0.3215474649857715
chr15	90013400	90014400	-0.3459387161527597
chr15	90013500	90014500	0.3214342999359355
chr15	90014600	90015600	0.030314437198672342
chr15	90015000	90016000	-0.4650987177630212
chr15	90015100	90016100	0.2823537266074237
chr15	90015200	90016200	-0.22149010631502905
chr15	90015300	90016300	0.27837675095636005
chr15	90015400	90016400	0.8029299016564538
chr15	90015500	90016500	0.9146155924172898
chr15	90015600	90016600	0.359255369717502
chr15	90015700	90016700	0.09864804581903998
chr15	90015800	90016800	0.18565424496017294
chr15	90015900	90016900	0.973629173701308
chr15	90016000	90017000	1.5260553258717133
chr15	90016100	90017100	1.5080415509253364
chr15	90016200	90017200	1.712219226307596
chr15	90016300	90017300	1.9407638184891387
chr15	90016400	90017400	0.7294507270742301
chr15	90016500	90017500	0.7958925084718899
chr15	90016600	90017600	0.5472078988200599
chr15	90016700	90017700	0.7991401466771706
chr15	90016800	90017800	1.272369494703554
chr15	90016900	90017900	1.1094622857471177
chr15	90017000	90018000	0.8150073573053028
chr15	90017100	90018100	0.3333700088669921
chr15	90017200	90018200	0.2938515708627112
chr15	90017300	90018300	-0.11130373222854488
chr15	90017400	90018400	0.4423879697526272
chr15	90017500	90018500	0.4964389054027575
chr15	90017600	90018600	0.9832743194891146
chr15	90017700	90018700	1.1415710418508602
chr15	90017800	90018800	0.8908138162214936
chr15	90017900	90018900	1.1245103230463265
chr15	90018000	90019000	1.2578474983304626
chr15	90019300	90020300	1.671959931940262
chr15	90019400	90020400	1.8984843936831024
chr15	90019500	90020500	1.9268001739433207
chr15	90019600	90020600	2.271564904307771
chr15	90019700	90020700	1.940808267439667
chr15	90020800	90021800	0.8315843755543222
chr15	90020900	90021900	0.3092056407468737
chr15	90021000	90022000	0.561760110747243
chr15	90021100	90022100	0.5605143825563565
chr15	90021200	90022200	0.850788376663734
chr15	90021300	90022300	0.7834342719501761
chr15	90021400	90022400	1.41842808097322
chr15	90021500	90022500	0.957718179049136
chr15	90021600	90022600	1.859817923779072
chr15	90021700	90022700	1.7912842906055833
chr15	90021800	90022800	1.0969652078595125
chr15	90021900	90022900	1.3336050930450891
chr15	90022000	90023000	1.0797527608033566
chr15	90022100	90023100	1.4816991235345145
chr15	90022200	90023200	1.2999010731663987
chr15	90022800	90023800	0.16223493222430854
chr15	90022900	90023900	0.15543797999329104
chr15	90023000	90024000	0.9498786091763841
chr15	90023100	90024100	0.7978159902022862
chr15	90023200	90024200	0.9386687127036568
chr15	90023300	90024300	0.9853814614574572
chr15	90023400	90024400	1.0872479873188643
chr15	90023500	90024500	0.4383815382108625
chr15	90023600	90024600	0.9767170321270272
chr15	90023700	90024700	1.3025768942189258
chr15	90024400	90025400	0.29364754099411045
chr15	90024500	90025500	0.3783251566988241
chr15	90024600	90025600	0.5915525239263534
chr15	90024700	90025700	0.6380437960780558
chr15	90024800	90025800	0.32539226184487435
chr15	90024900	90025900	0.012720229854244178
chr15	90025000	90026000	0.3250527718222874
chr15	90025100	90026100	0.08282532776059973
chr15	90025200	90026200	-0.3131246300831876
chr15	90026300	90027300	0.5093625532819437
chr15	90026400	90027400	0.6160785056390621
chr15	90026500	90027500	0.8192052498402138
chr15	90026600	90027600	0.6646180361241993
chr15	90026700	90027700	0.9916856813286152
chr15	90026800	90027800	1.0940439309334045
chr15	90027400	90028400	0.6606987831830146
chr15	90027500	90028500	0.6322383873130489
chr15	90027600	90028600	1.1268292258648107
chr15	90027700	90028700	0.5949750470948946
chr15	90027800	90028800	1.2848952630474857
chr15	90027900	90028900	1.535138521708754
chr15	90028000	90029000	1.3368984531021573
chr15	90028100	90029100	2.105967186098061
chr15	90028200	90029200	2.246573548755954
chr15	90028300	90029300	2.2211460662594313
chr15	90028400	90029400	1.7409314171647483
chr15	90028500	90029500	1.8888551263643392
chr15	90028600	90029600	1.7466313944677223
chr15	90028700	90029700	2.325745377209345
chr15	90028800	90029800	1.5043095084652096
chr15	90028900	90029900	1.4605331611693366
chr15	90031100	90032100	-0.08600009307237215
chr15	90031200	90032200	-0.2132163123260072
chr15	90031300	90032300	0.2502642673651614
chr15	90031400	90032400	0.8056948567250674
chr15	90031500	90032500	0.8910574887579255
chr15	90031600	90032600	1.2465487755280291
chr15	90031700	90032700	1.2780064368241697
chr15	90032800	90033800	0.05921144369286205
chr15	90032900	90033900	-0.08983047290319347
chr15	90033000	90034000	-0.34826967320134355
chr15	90033100	90034100	-0.5495228401104281
chr15	90033200	90034200	-0.4102876997427394
chr15	90033300	90034300	-0.6371415260238091
chr15	90033400	90034400	-1.4863978004034872
chr15	90033500	90034500	-1.0785094367414587
chr15	90033600	90034600	-0.024737160733510528
chr15	90033700	90034700	1.5595922940765936
chr15	90033800	90034800	3.070018679203389
chr15	90033900	90034900	3.4560516109250417
chr15	90034000	90035000	4.025340575043088
chr15	90034100	90035100	3.9212864844312274
chr15	90034200	90035200	3.5287959617386333
chr15	90034300	90035300	3.922489876880882
chr15	90034400	90035400	4.3923047141130125
chr15	90034500	90035500	3.732118776124307
chr15	90034600	90035600	2.8574793992823824
chr15	90036300	90037300	3.97760146018832
chr15	90036400	90037400	3.9158587567857297
chr15	90036500	90037500	3.505671187480901
chr15	90036600	90037600	3.803759888957032
chr15	90036700	90037700	3.3710931997181297
chr15	90036800	90037800	3.5714979216587586
chr15	90036900	90037900	3.133447354831233
chr15	90037000	90038000	3.605016415496529
chr15	90037100	90038100	3.7762161019656526
chr15	90037200	90038200	3.1657557589856364
chr15	90037300	90038300	3.3168162954260074
chr15	90037400	90038400	3.602998996936412
chr15	90037500	90038500	3.54029956056866
chr15	90037600	90038600	3.2073066369298484
chr15	90037700	90038700	3.286255087235439
chr15	90037800	90038800	3.3494950852496106
chr15	90037900	90038900	3.5205680694531334
chr15	90038000	90039000	3.0610304497755183
chr15	90038100	90039100	2.7787456172337808
chr15	90038200	90039200	2.9423658693317436
chr15	90038300	90039300	3.0419931756596985
chr15	90038400	90039400	2.8880658152227072
chr15	90038500	90039500	3.264120220414176
chr15	90038600	90039600	3.404734048254909
chr15	90038700	90039700	3.5138060731275282
chr15	90038800	90039800	3.4992434024370542
chr15	90038900	90039900	3.811609683318584
chr15	90039000	90040000	3.9131798372388236
chr15	90039100	90040100	4.00663589848169
chr15	90039200	90040200	4.10646930379714
chr15	90039300	90040300	4.540245139355354
chr15	90039400	90040400	4.276004179017188
chr15	90039500	90040500	4.299607042745547
chr15	90039600	90040600	4.781499012475896
chr15	90039700	90040700	4.744700716468414
chr15	90039800	90040800	4.6144468674156895
chr15	90039900	90040900	4.201661726883364
chr15	90040000	90041000	4.617472649720709
chr15	90040100	90041100	4.473408843833616
chr15	90040200	90041200	3.9308555593021883
chr15	90040300	90041300	2.970011199230508
chr15	90040400	90041400	3.254630306151346
chr15	90040500	90041500	2.8098912943001957
chr15	90040600	90041600	2.0296276239943527
chr15	90040700	90041700	2.2495178624251886
chr15	90040800	90041800	2.1418410721750063
chr15	90041900	90042900	1.7545575447686517
chr15	90042000	90043000	1.8493948080974407
chr15	90042100	90043100	2.393645863963517
chr15	90042200	90043200	2.524715766473857
chr15	90042300	90043300	2.6076867688409067
chr15	90042400	90043400	2.6381888300271528
chr15	90042500	90043500	2.746485982346428
chr15	90042600	90043600	2.6009163678505427
chr15	90042700	90043700	2.7141201884286352
chr15	90043200	90044200	2.57710484842521
chr15	90043300	90044300	2.9450299381605363
chr15	90043400	90044400	3.4948008728935336
chr15	90043500	90044500	3.4474640474091376
chr15	90043600	90044600	3.6101251355868302
chr15	90043700	90044700	3.693946929828348
chr15	90043800	90044800	3.6324298459012927
chr15	90043900	90044900	3.588311512146497
chr15	90044000	90045000	3.140964469964098
chr15	90044100	90045100	3.3804394966684943
chr15	90044200	90045200	2.916858978739572
chr15	90044300	90045300	2.74784024305496
chr15	90044400	90045400	2.4819034561555866
chr15	90044500	90045500	2.748956768342036
chr15	90044600	90045600	2.521639707359701
chr15	90044700	90045700	2.4629102369070788
chr15	90044800	90045800	2.738867259350169
chr15	90044900	90045900	2.5461328577335918
chr15	90045000	90046000	3.197843623201802
chr15	90045100	90046100	2.9809766207055985
chr15	90045200	90046200	3.248504138850541
chr15	90045300	90046300	3.4294811025969083
chr15	90045400	90046400	2.7730170661998934
chr15	90045500	90046500	2.7121432922244
chr15	90045600	90046600	3.0783961524270267
chr15	90045700	90046700	3.2110330999016785
chr15	90045800	90046800	2.5469165219802905
chr15	90045900	90046900	2.752061316538852
chr15	90046000	90047000	2.1487850748053274
chr15	90046100	90047100	2.8503895174062213
chr15	90046200	90047200	2.6391458029584864
chr15	90046300	90047300	2.185248440621469
chr15	90046400	90047400	2.56474178964279
chr15	90046500	90047500	1.551594402889776
chr15	90046600	90047600	1.1811572781606634
chr15	90046700	90047700	1.0090155697988437
chr15	90046800	90047800	1.5594101038575832
chr15	90046900	90047900	1.8650612068963808
chr15	90047000	90048000	2.1740636753815004
chr15	90047100	90048100	1.7773274765496765
chr15	90047200	90048200	2.4583056323132597
chr15	90047300	90048300	2.4315537015873594
chr15	90047400	90048400	2.1124765880123664
chr15	90047500	90048500	2.9913102704303585
chr15	90047600	90048600	3.8528349272381663
chr15	90047700	90048700	3.9745133999983735
chr15	90047800	90048800	3.6164189515276783
chr15	90047900	90048900	3.68265490932161
chr15	90048000	90049000	3.3965041011909363
chr15	90048100	90049100	3.3902078495140264
chr15	90048200	90049200	2.4472127449589
chr15	90048300	90049300	3.013558804480005
chr15	90048400	90049400	3.1573534149181004
chr15	90048500	90049500	3.1676734577315164
chr15	90048600	90049600	2.426221515310418
chr15	90048700	90049700	2.1043457040950018
chr15	90048800	90049800	2.171879093900658
chr15	90048900	90049900	2.272487547697517
chr15	90049000	90050000	2.2104525710948297
chr15	90049100	90050100	2.3630985540158838
chr15	90049200	90050200	2.673211746320654
chr15	90049300	90050300	2.1426265805074562
chr15	90049400	90050400	1.9405392784783608
chr15	90049500	90050500	1.5363593654973149
chr15	90050000	90051000	1.1692745189919793
chr15	90050100	90051100	0.4925502525015965
chr15	90051200	90052200	3.0513292676798485
chr15	90051300	90052300	2.328897571849933
chr15	90051400	90052400	2.7197767974527447
chr15	90051500	90052500	3.1202709501458443
chr15	90051600	90052600	2.01542441309646
chr15	90051700	90052700	2.117398934352756
chr15	90051800	90052800	2.427526483389765
chr15	90051900	90052900	2.9675523716445564
chr15	90052000	90053000	2.612378913837797
chr15	90052100	90053100	2.1875251310463883
chr15	90052200	90053200	2.191706792211316
chr15	90052300	90053300	2.1548935298219782
chr15	90052400	90053400	2.5246965499047342
chr15	90052500	90053500	2.2777472731226767
chr15	90052600	90053600	3.0270132585346565
chr15	90052700	90053700	2.608829595804355
chr15	90052800	90053800	2.3323436672869304
chr15	90052900	90053900	1.6281455085861063
chr15	90053000	90054000	2.468628704674382
chr15	90053100	90054100	2.4362575850156984
chr15	90053200	90054200	2.1947209213139707
chr15	90053300	90054300	2.6755880275564063
chr15	90053400	90054400	2.7824764155177784
chr15	90053500	90054500	2.3455363206792987
chr15	90053600	90054600	2.325134991709858
chr15	90053700	90054700	1.9954047306384664
chr15	90053800	90054800	2.06058135313381
chr15	90053900	90054900	2.423789034963524
chr15	90054000	90055000	1.8388117936411335
chr15	90054100	90055100	1.7567477574732009
chr15	90054200	90055200	1.65667125147424
chr15	90054300	90055300	1.1824689959032753
chr15	90054400	90055400	0.6584244865629587
chr15	90054500	90055500	1.6234029223865554
chr15	90054600	90055600	1.476245927788397
chr15	90054700	90055700	1.7113960885215436
chr15	90055000	90056000	2.19284113248391
chr15	90055100	90056100	2.1781774516654244
chr15	90056200	90057200	3.7492581953474136
chr15	90056300	90057300	4.109912302008223
chr15	90056400	90057400	3.891788399110722
chr15	90056500	90057500	4.114338077092847
chr15	90056600	90057600	3.879405730600116
chr15	90056700	90057700	3.5303483751409037
chr15	90056800	90057800	3.043851853820458
chr15	90056900	90057900	2.985468460369625
chr15	90057000	90058000	2.5758743911625697
chr15	90057100	90058100	2.9732492077978887
chr15	90057200	90058200	2.486298115000153
chr15	90057300	90058300	2.7292814758101347
chr15	90057400	90058400	2.559080370615658
chr15	90057500	90058500	2.8288690459166803
chr15	90057600	90058600	2.6092722584527404
chr15	90057700	90058700	2.4850561207539807
chr15	90057800	90058800	2.4622709067626194
chr15	90057900	90058900	2.1749243873311013
chr15	90058000	90059000	2.1739460966726467
chr15	90058100	90059100	2.2908251221680285
chr15	90058200	90059200	2.8572967260963864
chr15	90058300	90059300	2.3052013922867585
chr15	90058400	90059400	2.426274105248451
chr15	90058500	90059500	2.6717286243238645
chr15	90058600	90059600	3.396661084633345
chr15	90058700	90059700	3.561241712126635
chr15	90058800	90059800	3.681822766008442
chr15	90058900	90059900	3.6961963492126193
chr15	90059000	90060000	4.064061293211513
chr15	90060200	90061200	1.1704682448235315
chr15	90060300	90061300	1.2943141193946321
chr15	90060400	90061400	1.8047352420623048
chr15	90060500	90061500	2.2307402410261763
chr15	90060600	90061600	2.488784729388417
chr15	90060700	90061700	2.09878597371766
chr15	90060800	90061800	2.4786396215048128
chr15	90060900	90061900	2.7009169638094197
chr15	90061000	90062000	2.9318139521511934
chr15	90061100	90062100	2.957813619445088
chr15	90061200	90062200	3.2415031035295425
chr15	90061300	90062300	3.2365294065521435
chr15	90061400	90062400	3.169881376829553
chr15	90061500	90062500	3.2501357380052323
chr15	90061600	90062600	3.9365560878244437
chr15	90061700	90062700	5.243752103365988
chr15	90061800	90062800	5.6417760266017485
chr15	90061900	90062900	5.6600899985600766
chr15	90062000	90063000	5.642815576302102
chr15	90062100	90063100	5.260581774169732
chr15	90062200	90063200	5.949251698965206
chr15	90062300	90063300	6.228176841598157
chr15	90062400	90063400	5.774431212251433
chr15	90062500	90063500	5.7201191765669375
chr15	90062600	90063600	4.814390365228948
chr15	90062700	90063700	4.230700100162356
chr15	90062800	90063800	3.842607076415183
chr15	90062900	90063900	3.674667613936748
chr15	90063000	90064000	3.3591024610018128
chr15	90063100	90064100	3.5577718782207515
chr15	90063200	90064200	2.974383202132103
chr15	90063300	90064300	2.9708886386850084
chr15	90063400	90064400	2.856653149340717
chr15	90063500	90064500	2.4423401298015044
chr15	90063600	90064600	2.8964055279994065
chr15	90063700	90064700	2.3931679637014587
chr15	90063800	90064800	1.993179596264004
chr15	90063900	90064900	1.4814308377910084
chr15	90064000	90065000	2.2387882260208523
chr15	90064100	90065100	2.3357576920873484
chr15	90064200	90065200	1.989069842223156
chr15	90064300	90065300	2.1636215862340973
chr15	90064400	90065400	2.3961180650185185
chr15	90064500	90065500	2.6687057090173645
chr15	90064600	90065600	2.7268366623956664
chr15	90064700	90065700	3.0898037024919063
chr15	90064800	90065800	3.2790209806438857
chr15	90064900	90065900	3.7918714591216767
chr15	90065000	90066000	3.8749476806046594
chr15	90065100	90066100	2.9660845988943545
chr15	90065200	90066200	3.6443386585024733
chr15	90065300	90066300	3.54271418007709
chr15	90065400	90066400	3.3095762240265585
chr15	90066500	90067500	4.604071029130703
chr15	90066600	90067600	5.696564100773539
chr15	90066700	90067700	6.735695242995131
chr15	90066800	90067800	7.1204419369006215
chr15	90066900	90067900	7.951461950879763
chr15	90067000	90068000	8.10086253870867
chr15	90067100	90068100	8.194207585522397
chr15	90067200	90068200	7.742517186672517
chr15	90067300	90068300	7.298834999535832
chr15	90067800	90068800	5.54653826423632
chr15	90067900	90068900	5.397477673995897
chr15	90068000	90069000	4.997509230932139
chr15	90068100	90069100	4.387683989781543
chr15	90068200	90069200	3.974120161558561
chr15	90068300	90069300	3.5248410412511824
chr15	90069300	90070300	3.0016247289051905
chr15	90069400	90070400	3.113531775561364
chr15	90069500	90070500	2.5776226441165955
chr15	90069600	90070600	2.0708584213252865
chr15	90069700	90070700	1.861738106524055
chr15	90069800	90070800	1.4416299306414009
chr15	90069900	90070900	0.8706110512355728
chr15	90070000	90071000	1.0380806935151432
chr15	90070100	90071100	1.9311729140496883
chr15	90070200	90071200	1.8093921499602807
chr15	90070300	90071300	1.6035384351904045
chr15	90070400	90071400	1.0002105563077726
chr15	90070500	90071500	1.1056624482363042
chr15	90070600	90071600	0.8877542294842174
chr15	90070700	90071700	0.5201635347004349
chr15	90071300	90072300	0.03888102318221948
chr15	90071400	90072400	0.5305015991883972
chr15	90071500	90072500	0.6461783719190836
chr15	90071600	90072600	0.42205127124825664
chr15	90071700	90072700	1.4011015688332331
chr15	90071800	90072800	1.342497978443966
chr15	90071900	90072900	1.0552639903367074
chr15	90072000	90073000	1.0198990134946653
chr15	90072100	90073100	1.264820315978408
chr15	90072200	90073200	1.9787678606763717
chr15	90072300	90073300	3.2905214747317983
chr15	90072400	90073400	3.6648637347832342
chr15	90072500	90073500	3.9737630080586
chr15	90072600	90073600	4.570018888162039
chr15	90072700	90073700	3.9670620654668056
chr15	90072800	90073800	3.975511622859568
chr15	90072900	90073900	4.369460573900193
chr15	90074000	90075000	3.2006270859927723
chr15	90074100	90075100	3.049521944312123
chr15	90074200	90075200	2.1027589309545465
chr15	90074300	90075300	0.9786614757118572
chr15	90074400	90075400	0.4981104205139458
chr15	90074500	90075500	1.2104404719031547
chr15	90074600	90075600	1.461213050573732
chr15	90074700	90075700	1.8939777801299649
chr15	90074800	90075800	1.3804008722796437
chr15	90074900	90075900	1.7599647355248456
chr15	90075000	90076000	2.4568289634594924
chr15	90075100	90076100	2.399970770733811
chr15	90075200	90076200	2.480713998868437
chr15	90075300	90076300	2.9057950673722583
chr15	90075400	90076400	3.1523882974232733
chr15	90075500	90076500	2.54163581914668
chr15	90075600	90076600	2.4246706629197963
chr15	90075700	90076700	2.0417186982924282
chr15	90077500	90078500	1.6531601428005491
chr15	90078100	90079100	3.3518262489733304
chr15	90078200	90079200	3.2473703492960735
chr15	90078300	90079300	3.1353334187205886
chr15	90078400	90079400	3.0632993834637707
chr15	90078500	90079500	2.769347571483184
chr15	90078600	90079600	1.7872120111812262
chr15	90080700	90081700	0.25010987677904983
chr15	90080800	90081800	0.4546608241437374
chr15	90080900	90081900	1.3663471947792043
chr15	90081000	90082000	0.44885948403770715
chr15	90081100	90082100	0.17680849558601994
chr15	90081200	90082200	0.1382403863333784
chr15	90081300	90082300	0.2373041820913917
chr15	90081400	90082400	1.7759194234903954
chr15	90081500	90082500	2.6538765252528087
chr15	90081600	90082600	3.1567497446562824
chr15	90081700	90082700	2.7658789307919327
chr15	90081800	90082800	2.827535936608331
chr15	90081900	90082900	2.5192926302560505
chr15	90082000	90083000	3.0119548411899197
chr15	90082100	90083100	2.9052423835972268
chr15	90083200	90084200	3.3433277825253938
chr15	90083300	90084300	3.3691873823527354
chr15	90083400	90084400	3.7064154437933534
chr15	90083500	90084500	3.2821615885610047
chr15	90083600	90084600	3.4828428389988697
chr15	90083700	90084700	4.203125449773756
chr15	90083800	90084800	4.7148315778847145
chr15	90083900	90084900	4.614399157294962
chr15	90084000	90085000	5.041480600856591
chr15	90084100	90085100	5.042335672608568
chr15	90084200	90085200	5.0889607206903476
chr15	90084300	90085300	5.073383831813844
chr15	90084400	90085400	5.560473116818448
chr15	90084500	90085500	5.849073847222737
chr15	90084600	90085600	5.97047647604566
chr15	90084700	90085700	6.138672841391559
chr15	90084800	90085800	6.6089766774788785
chr15	90084900	90085900	6.105831797648861
chr15	90085000	90086000	5.502642695847107
chr15	90085100	90086100	4.88721530813217
chr15	90085200	90086200	4.4068976652671035
chr15	90085300	90086300	4.476702642394477
chr15	90085400	90086400	3.8941578360306366
chr15	90085500	90086500	4.205164156570908
chr15	90085600	90086600	3.636792044688349
chr15	90085700	90086700	3.2044756122223084
chr15	90085800	90086800	2.8279898724088444
chr15	90085900	90086900	2.6878104169320696
chr15	90086000	90087000	2.890860617241847
chr15	90086100	90087100	3.6296840763066918
chr15	90086200	90087200	4.32342205154643
chr15	90086300	90087300	4.210867571603951
chr15	90086400	90087400	4.012732757340702
chr15	90086500	90087500	3.7340383578857006
chr15	90086600	90087600	4.621541719825699
chr15	90086700	90087700	4.691151019210395
chr15	90086800	90087800	4.117931354100572
chr15	90087200	90088200	2.0904862563546205
chr15	90087300	90088300	1.9178517839830755
chr15	90087400	90088400	1.7005977852727985
chr15	90087500	90088500	1.0772463762395608
chr15	90087600	90088600	0.7449365903566912
chr15	90087700	90088700	0.7582066574552131
chr15	90087800	90088800	0.7425455868874816
chr15	90087900	90088900	0.5575449524571408
chr15	90089000	90090000	1.1979841519289143
chr15	90089100	90090100	1.146210018996847
chr15	90089200	90090200	1.1364691046929327
chr15	90089300	90090300	1.1380219351910787
chr15	90089400	90090400	0.9738230930458462
chr15	90089500	90090500	1.3262568763409526
chr15	90089600	90090600	2.6198747086288665
chr15	90089700	90090700	3.102809003735744
chr15	90089800	90090800	3.0726345919380296
chr15	90089900	90090900	3.6389245648237103
chr15	90090000	90091000	3.648049636537522
chr15	90090100	90091100	3.6909412594430937
chr15	90090200	90091200	3.733111900975957
chr15	90090300	90091300	3.8131154176642448
chr15	90090400	90091400	4.025877001990584
chr15	90090500	90091500	3.6700479719714862
chr15	90090600	90091600	2.5202921965120333
chr15	90091100	90092100	1.600455909314782
chr15	90091200	90092200	1.3288841071560402
chr15	90091300	90092300	1.565020346965434
chr15	90091400	90092400	1.5179892295409667
chr15	90091500	90092500	1.523675176399092
chr15	90091600	90092600	1.3894097315153855
chr15	90091700	90092700	1.6642735585112007
chr15	90091800	90092800	1.435154444628557
chr15	90091900	90092900	1.1219030655993378
chr15	90092000	90093000	0.9470266452372414
chr15	90092100	90093100	0.9401053629719882
chr15	90092200	90093200	0.9817473715137892
chr15	90092300	90093300	0.7133067132865655
chr15	90092400	90093400	0.6211497600964028
chr15	90094500	90095500	1.196882405229678
chr15	90094600	90095600	1.1412088157769138
chr15	90094700	90095700	1.6782037629681794
chr15	90094800	90095800	1.724076483537311
chr15	90094900	90095900	2.197009803187572
chr15	90095000	90096000	2.5104930025360677
chr15	90095100	90096100	2.91081460812787
chr15	90095200	90096200	2.7051445151969484
chr15	90095300	90096300	3.160949762393828
chr15	90095400	90096400	2.941291577767585
chr15	90095500	90096500	2.5551756912606445
chr15	90095600	90096600	2.7218113478614216
chr15	90095700	90096700	2.742756541672573
chr15	90095800	90096800	2.6932655028079373
chr15	90095900	90096900	1.7590988848773137
chr15	90096000	90097000	1.4869752253221697
chr15	90096100	90097100	1.576438298264466
chr15	90096200	90097200	1.2778242751160842
chr15	90096300	90097300	1.366506043119242
chr15	90096400	90097400	1.7177380997927871
chr15	90096500	90097500	1.6979508166085826
chr15	90096600	90097600	1.6865215302807277
chr15	90096700	90097700	1.6691672200844472
chr15	90096800	90097800	1.873100296389849
chr15	90096900	90097900	2.2935221691002514
chr15	90097000	90098000	2.491155259570423
chr15	90097100	90098100	2.7950867261939822
chr15	90097200	90098200	3.907906872914192
chr15	90097300	90098300	4.443796212055633
chr15	90097400	90098400	4.183355176588862
chr15	90097500	90098500	4.3181554613206465
chr15	90097600	90098600	4.634401494803392
chr15	90097700	90098700	4.4153462501303515
chr15	90097800	90098800	4.343845482503236
chr15	90097900	90098900	4.731851729289906
chr15	90098000	90099000	5.1391954453208
chr15	90098100	90099100	4.798935822946098
chr15	90098200	90099200	4.097583062955227
chr15	90098300	90099300	3.288542417611372
chr15	90098400	90099400	3.3207490641897004
chr15	90098500	90099500	2.712734740769497
chr15	90098600	90099600	2.035513407155608
chr15	90098700	90099700	1.9411295105771205
chr15	90098800	90099800	1.5502520538175653
chr15	90098900	90099900	1.5195572344145374
chr15	90099000	90100000	1.0947877311944363
chr15	90099100	90100100	1.3771983489753787
chr15	90099200	90100200	1.5691516132048011
chr15	90099300	90100300	1.5297846929252863
chr15	90099400	90100400	1.7351432812244991
chr15	90099500	90100500	2.7148003101951534
chr15	90099600	90100600	3.537855769033216
chr15	90099700	90100700	3.4463022765543627
chr15	90099800	90100800	4.0261180312571065
chr15	90099900	90100900	3.9526098006445873
chr15	90100000	90101000	4.083806769092872
chr15	90100100	90101100	3.612924509778666
chr15	90100200	90101200	3.4910051540127864
chr15	90100300	90101300	3.7565971048151217
chr15	90100400	90101400	3.21415002541306
chr15	90100500	90101500	2.8250133356289013
chr15	90100600	90101600	2.448580600952273
chr15	90101000	90102000	1.989715044783223
chr15	90101100	90102100	2.77105729450128
chr15	90101200	90102200	3.5105905239364485
chr15	90101300	90102300	4.026442197537605
chr15	90101400	90102400	4.544409910730192
chr15	90101500	90102500	3.5980252196946387
chr15	90101600	90102600	4.206390757062119
chr15	90101700	90102700	4.504592189950231
chr15	90101800	90102800	4.187811292161183
chr15	90101900	90102900	3.4465722913939882
chr15	90102000	90103000	2.6028823544064856
chr15	90102100	90103100	1.231576112888763
chr15	90102200	90103200	-0.031057244893820283
chr15	90102300	90103300	-1.537941068586916
chr15	90103100	90104100	-0.7400113935754484
chr15	90103200	90104200	-0.6684495202842741
chr15	90103300	90104300	-0.6117675394891675
chr15	90103400	90104400	-0.4674769885773134
chr15	90103500	90104500	-0.6262764328913997
chr15	90103600	90104600	-0.6377801250348065
chr15	90104200	90105200	0.8081950673086242
chr15	90104300	90105300	1.2152822019945897
chr15	90104400	90105400	0.539287529869695
chr15	90104500	90105500	1.007713597919483
chr15	90104600	90105600	0.8464272311299834
chr15	90104700	90105700	1.0814894897645069
chr15	90104800	90105800	-0.08087533212609936
chr15	90109500	90110500	-1.2337200173635563
chr15	90109600	90110600	-0.6625398255677769
chr15	90109700	90110700	-0.6847178407699365
chr15	90109800	90110800	-1.0089539063010744
chr15	90109900	90110900	-0.4814934039525725
chr15	90110000	90111000	-0.12335101535107107
chr15	90110100	90111100	-0.9596284742023788
chr15	90110200	90111200	-1.0967130214736915
chr15	90110300	90111300	-0.9511252710697824
chr15	90110400	90111400	-1.0396267982186151
chr15	90111800	90112800	-0.6844864804017017
chr15	90111900	90112900	-1.1683422855581196
chr15	90112000	90113000	-2.1267454331818842
chr15	90112100	90113100	-1.6512476797613966
chr15	90112200	90113200	-1.3213050337876022
chr15	90113500	90114500	1.316225743128243
chr15	90113600	90114600	1.1073590855718771
chr15	90113700	90114700	1.0815279939942744
chr15	90113800	90114800	0.8335158232900973
chr15	90113900	90114900	0.8594223730663483
chr15	90114000	90115000	0.8148365016071786
chr15	90114100	90115100	0.6809634047435251
chr15	90114200	90115200	0.6414562106313321
chr15	90115800	90116800	0.5947822357563164
chr15	90115900	90116900	0.6672650485900361
chr15	90116000	90117000	0.9294214189632142
chr15	90116100	90117100	0.5521577671113829
chr15	90116200	90117200	0.4175089382885625
chr15	90116300	90117300	0.5459426753717375
chr15	90116600	90117600	0.4645474517754535
chr15	90116700	90117700	0.08335825950613722
chr15	90116800	90117800	-0.12430227152307388
chr15	90116900	90117900	0.12467852005804415
chr15	90118600	90119600	1.4871969397159743
chr15	90118700	90119700	1.6494549837783794
chr15	90118800	90119800	1.5425796543062342
chr15	90118900	90119900	1.4677544705695171
chr15	90119000	90120000	0.916357162666805
chr15	90120500	90121500	-0.8855116163802165
chr15	90122800	90123800	-0.5227121590507217
chr15	90122900	90123900	0.1618533252637772
chr15	90123000	90124000	0.34425193061252224
chr15	90123100	90124100	0.017839364682512817
chr15	90123200	90124200	0.028710100399084545
chr15	90123300	90124300	0.1241601045523048
chr15	90123400	90124400	-0.10277867150167466
chr15	90123500	90124500	0.5410375434861584
chr15	90123600	90124600	0.19354689773818293
chr15	90123700	90124700	-0.14024925627347673
chr15	90123800	90124800	-0.008774765787701179
chr15	90123900	90124900	-0.2498826112008137
chr15	90124000	90125000	0.19802317958954532
chr15	90124100	90125100	0.5987275315976982
chr15	90124200	90125200	0.3759180697485093
chr15	90124300	90125300	0.4030189432855392
chr15	90124400	90125400	0.7709186038141524
chr15	90124500	90125500	0.5324769543969512
chr15	90124600	90125600	1.1735908740783585
chr15	90124700	90125700	1.9878945197412288
chr15	90124800	90125800	1.762297941969167
chr15	90124900	90125900	2.295589323649191
chr15	90125000	90126000	1.4544673817092562
chr15	90125100	90126100	0.5560024894659027
chr15	90125200	90126200	0.7940444220077774
chr15	90125300	90126300	0.4720029611993139
chr15	90125400	90126400	0.6883027503109821
chr15	90125500	90126500	1.0668043451167253
chr15	90125600	90126600	0.9048119180500972
chr15	90125700	90126700	0.925271374903484
chr15	90125800	90126800	0.3753303028187664
chr15	90125900	90126900	-0.016607896985820273
chr15	90126000	90127000	0.20015178325332308
chr15	90126100	90127100	0.6769256391515882
chr15	90126200	90127200	0.6313895193216762
chr15	90126300	90127300	0.6184811296788678
chr15	90126400	90127400	-0.4340069425774923
chr15	90128000	90129000	0.8630504360704161
chr15	90128100	90129100	0.6052719578110188
chr15	90128200	90129200	0.5877525629349345
chr15	90128300	90129300	0.5199131726796659
chr15	90128400	90129400	0.4908817026917883
chr15	90128500	90129500	0.3705098297907676
chr15	90128600	90129600	-0.02543573072487188
chr15	90128700	90129700	-0.5897590035951058
chr15	90128800	90129800	-0.4334735644482841
chr15	90128900	90129900	-0.945701839188242
chr15	90129000	90130000	-1.347047807561047
chr15	90129100	90130100	-1.5513214610683097
chr15	90129200	90130200	-1.7036607955817726
chr15	90129300	90130300	-1.5917995996306271
chr15	90129400	90130400	-1.2798943599899926
chr15	90129500	90130500	-1.5125174138950916
chr15	90129600	90130600	-0.6139391596839571
chr15	90129700	90130700	-0.5853006370253386
chr15	90129800	90130800	-0.3777381198279547
chr15	90129900	90130900	-0.35959495931014296
chr15	90130000	90131000	0.1627588919397884
chr15	90130100	90131100	-0.1373020538850444
chr15	90130200	90131200	0.42840405959459305
chr15	90130300	90131300	0.5710643667887378
chr15	90130400	90131400	0.4241431346015712
chr15	90130500	90131500	1.0596580274906608
chr15	90130600	90131600	0.9233049906041432
chr15	90130700	90131700	0.9245713435443841
chr15	90130800	90131800	0.9184768073797424
chr15	90130900	90131900	1.009615019397621
chr15	90131000	90132000	0.5001844583709797
chr15	90131100	90132100	0.8905557165826453
chr15	90131200	90132200	0.5060789428759259
chr15	90133400	90134400	0.5404386399966603
chr15	90133500	90134500	0.8873530310547775
chr15	90133800	90134800	0.4463524407740673
chr15	90133900	90134900	0.6907337968886416
chr15	90134000	90135000	1.073107585701688
chr15	90134100	90135100	1.6161262841761193
chr15	90134200	90135200	1.6335728726545833
chr15	90134300	90135300	1.80298461160042
chr15	90134400	90135400	2.2580363383865576
chr15	90134500	90135500	1.855249220823772
chr15	90134600	90135600	1.4554658124199364
chr15	90134700	90135700	1.6465450880747166
chr15	90134800	90135800	0.7541645933107636
chr15	90134900	90135900	0.3962191101644675
chr15	90135000	90136000	0.5585869636881183
chr15	90135100	90136100	0.5745204112015596
chr15	90135200	90136200	0.4753975982140682
chr15	90135300	90136300	0.5511931190602756
chr15	90135400	90136400	-0.37601420228725146
chr15	90135500	90136500	0.07816034176626971
chr15	90135600	90136600	0.6375919181535055
chr15	90135700	90136700	0.5960423913130622
chr15	90135800	90136800	1.0808428236193566
chr15	90135900	90136900	0.7388100743888278
chr15	90136000	90137000	0.879738127668693
chr15	90136100	90137100	0.6777850615943504
chr15	90136200	90137200	0.9772759289701723
chr15	90136300	90137300	0.8104098718457605
chr15	90136400	90137400	1.4570470374781792
chr15	90136500	90137500	1.365971001417705
chr15	90136600	90137600	1.4433213921027066
chr15	90136700	90137700	1.376984295598802
chr15	90136800	90137800	1.1471451020680081
chr15	90136900	90137900	1.3313273607887923
chr15	90137000	90138000	1.390948021256307
chr15	90137100	90138100	1.2256942169294107
chr15	90137200	90138200	0.4312204432721077
chr15	90137300	90138300	0.8286901693619562
chr15	90137400	90138400	0.9069648851526636
chr15	90137500	90138500	1.1317746179681734
chr15	90137600	90138600	1.3094854956775075
chr15	90137700	90138700	0.948354997156537
chr15	90137800	90138800	1.1719463898569182
chr15	90137900	90138900	0.8959843170098624
chr15	90138000	90139000	0.7265415196104119
chr15	90138100	90139100	1.23351901735039
chr15	90138200	90139200	1.8123630021464257
chr15	90138300	90139300	1.359867288437157
chr15	90138400	90139400	0.7629136565891355
chr15	90138500	90139500	0.6968501820411538
chr15	90138600	90139600	0.29494704356748724
chr15	90138700	90139700	0.5415755549196983
chr15	90138800	90139800	0.4001515535338245
chr15	90138900	90139900	0.7365614663548671
chr15	90139000	90140000	0.4697793255382026
chr15	90139100	90140100	-0.12385242366994448
chr15	90140700	90141700	0.8787342684050887
chr15	90140800	90141800	0.9906926943398059
chr15	90140900	90141900	1.3192783680439435
chr15	90142100	90143100	-0.2282481097540771
chr15	90142200	90143200	-0.7932606751958553
chr15	90142300	90143300	-0.5623179985654334
chr15	90142400	90143400	0.009926204560056294
chr15	90142500	90143500	0.4465658718538104
chr15	90142600	90143600	0.920067023787096
chr15	90142700	90143700	1.0249671417241422
chr15	90144700	90145700	3.1503240039020564
chr15	90144800	90145800	3.1608760563643155
chr15	90144900	90145900	3.174831000787233
chr15	90145000	90146000	3.067837975789782
chr15	90145100	90146100	2.955465742290931
chr15	90145200	90146200	2.8977607023498737
chr15	90145800	90146800	-0.015551927195255631
chr15	90145900	90146900	0.8431003502756728
chr15	90146000	90147000	0.6059729136142225
chr15	90146100	90147100	-0.032227540767154166
chr15	90146200	90147200	0.36934567252283
chr15	90146300	90147300	0.07340203657280707
chr15	90146400	90147400	0.3410032446379102
chr15	90146500	90147500	0.4336847959111223
chr15	90146600	90147600	0.18309625018832207
chr15	90146700	90147700	0.3068417793612907
chr15	90146800	90147800	-0.2106618073998269
chr15	90146900	90147900	-0.7450828640598847
chr15	90147000	90148000	-0.2304521184807588
chr15	90148300	90149300	2.0569926786015533
chr15	90148400	90149400	1.9371037257736945
chr15	90148500	90149500	2.102217454352644
chr15	90148600	90149600	1.5857509538243992
chr15	90148700	90149700	2.181392763981469
chr15	90148800	90149800	1.7134137215488598
chr15	90148900	90149900	2.055313607297593
chr15	90149000	90150000	2.601302316717071
chr15	90149100	90150100	2.288431681227673
chr15	90149200	90150200	2.4977226524038243
chr15	90149300	90150300	2.826149017150166
chr15	90149400	90150400	3.5003273569988003
chr15	90149500	90150500	3.8782175378462274
chr15	90149600	90150600	3.2472575522840668
chr15	90149700	90150700	3.2308402829444915
chr15	90149800	90150800	2.936861554811681
chr15	90149900	90150900	2.8716820849392564
chr15	90150000	90151000	2.516953947101144
chr15	90150100	90151100	2.734781319631685
chr15	90150200	90151200	1.8551955769751527
chr15	90150300	90151300	1.300162898720418
chr15	90150400	90151400	0.5474058597768154
chr15	90150500	90151500	0.05289279266003854
chr15	90150600	90151600	0.5577518690132495
chr15	90150700	90151700	0.4142715354262459
chr15	90152100	90153100	0.7298970796643901
chr15	90152200	90153200	0.797041704722825
chr15	90152300	90153300	1.864956442608085
chr15	90152400	90153400	1.1917701096932745
chr15	90152500	90153500	1.0179908077059558
chr15	90152600	90153600	1.107317429463634
chr15	90152700	90153700	1.2867613109065397
chr15	90152800	90153800	0.980100454832842
chr15	90152900	90153900	1.3453295920162511
chr15	90153000	90154000	1.1665416134307212
chr15	90153100	90154100	1.0949866048939472
chr15	90153200	90154200	1.1476709531180889
chr15	90153300	90154300	0.3932767988455878
chr15	90153400	90154400	0.9739179943327276
chr15	90153500	90154500	0.8588747726983034
chr15	90153600	90154600	1.2193921920879036
chr15	90153700	90154700	1.291332246016876
chr15	90153800	90154800	0.8870116108293639
chr15	90153900	90154900	0.5268804306090167
chr15	90154000	90155000	0.9142550816424704
chr15	90154100	90155100	1.6842899269101128
chr15	90154200	90155200	1.9217573324103316
chr15	90154300	90155300	2.7089079796783326
chr15	90154400	90155400	1.9475512923425755
chr15	90154500	90155500	1.4248378617204538
chr15	90154600	90155600	1.0977493709853532
chr15	90154700	90155700	0.8650676458092189
chr15	90154800	90155800	1.198501109523343
chr15	90154900	90155900	1.4262672080702743
chr15	90157900	90158900	1.6197605177613068
chr15	90158000	90159000	1.6827506350310557
chr15	90158100	90159100	1.173973064449772
chr15	90158200	90159200	1.4375591887742845
chr15	90158300	90159300	1.1501648881447832
chr15	90158400	90159400	0.617277009573405
chr15	90158500	90159500	0.2491663932560176
chr15	90158600	90159600	0.26347380377538604
chr15	90158700	90159700	0.389856424534703
chr15	90158800	90159800	0.5678565060539935
chr15	90159800	90160800	-0.171918934225593
chr15	90159900	90160900	-0.4698102272645018
chr15	90160000	90161000	-0.7363666099136793
chr15	90160100	90161100	-0.06920325953207583
chr15	90160200	90161200	0.005549175923303216
chr15	90160300	90161300	-0.015850680042045887
chr15	90160400	90161400	0.09376363056042146
chr15	90160500	90161500	0.2659761861916889
chr15	90160600	90161600	0.3862085921447192
chr15	90160700	90161700	0.6496061833273338
chr15	90160800	90161800	0.3446565700482348
chr15	90160900	90161900	1.0553791303101692
chr15	90161000	90162000	1.6028633820056428
chr15	90161100	90162100	1.0156330311675796
chr15	90161200	90162200	1.3100073058141275
chr15	90161300	90162300	1.3474082781801873
chr15	90161400	90162400	0.9479657666574834
chr15	90161500	90162500	0.6855503715091836
chr15	90162500	90163500	0.6634060748427556
chr15	90162600	90163600	-0.2619951002635898
chr15	90162700	90163700	-0.2932039049503843
chr15	90162800	90163800	-0.3537037933691345
chr15	90162900	90163900	0.4691233978488359
chr15	90163000	90164000	0.23486378076454598
chr15	90163100	90164100	0.10162689978910493
chr15	90163200	90164200	0.2624513645217071
chr15	90165000	90166000	-0.09574166960194214
chr15	90165100	90166100	-0.17959249982555334
chr15	90165200	90166200	-0.2079290136327913
chr15	90165300	90166300	-0.16137849865144308
chr15	90165400	90166400	-0.319113640776441
chr15	90165500	90166500	-0.22622859048363675
chr15	90165600	90166600	0.4694732442700382
chr15	90165700	90166700	0.14177021138713405
chr15	90165800	90166800	-0.12951876485995664
chr15	90165900	90166900	-0.17347300622617934
chr15	90166000	90167000	-0.3359554627633582
chr15	90166100	90167100	-0.4642699451426384
chr15	90166200	90167200	-0.3131134886296653
chr15	90166300	90167300	-0.3738583887606068
chr15	90166400	90167400	0.02477044138934072
chr15	90166500	90167500	-0.12459207449765945
chr15	90166600	90167600	-0.7825078379249929
chr15	90166700	90167700	-0.5688015121380381
chr15	90166800	90167800	-0.3210709711730099
chr15	90166900	90167900	-0.2482958206185817
chr15	90167000	90168000	0.8701117781495196
chr15	90167100	90168100	0.8342275325381707
chr15	90167200	90168200	0.4722673710602679
chr15	90167300	90168300	0.3257125242384503
chr15	90167400	90168400	-0.07501085155810132
chr15	90167500	90168500	-0.5854074901524411
chr15	90167600	90168600	-0.30705249775351345
chr15	90167700	90168700	-0.6277266182999416
chr15	90167800	90168800	-0.4700243100175205
chr15	90167900	90168900	-0.5967753003977436
chr15	90168000	90169000	-1.1618195060617769
chr15	90168100	90169100	-1.2817795020030531
chr15	90168200	90169200	-0.8039024490461829
chr15	90168300	90169300	-0.3160265341042997
chr15	90168400	90169400	-0.2687421868175909
chr15	90168500	90169500	0.11150816120974097
chr15	90168600	90169600	0.03760190528144778
chr15	90168700	90169700	-0.16274475034327335
chr15	90168800	90169800	-0.03343572303568522
chr15	90168900	90169900	0.03713380287822026
chr15	90169000	90170000	0.04015467737275998
chr15	90169100	90170100	0.6435003326447402
chr15	90170500	90171500	-0.8567007585220151
chr15	90175800	90176800	-0.3680803642413048
chr15	90175900	90176900	0.012661346731548992
chr15	90176000	90177000	0.23011409828270246
chr15	90177100	90178100	0.9058703861923544
chr15	90177200	90178200	0.4386496954955115
chr15	90177300	90178300	0.09298561218684008
chr15	90177400	90178400	-0.09620636247386516
chr15	90177500	90178500	-0.05183714258641767
chr15	90177600	90178600	0.5878971610859849
chr15	90177700	90178700	0.35347131400819914
chr15	90177800	90178800	1.085119618227818
chr15	90177900	90178900	0.8341497010124491
chr15	90178000	90179000	-0.06921025777418573
chr15	90178100	90179100	0.043422968090217416
chr15	90178200	90179200	0.4952276022062168
chr15	90178300	90179300	1.3942202524370089
chr15	90178400	90179400	1.2582997548739818
chr15	90178500	90179500	1.2855262123611002
chr15	90178600	90179600	1.376576092989327
chr15	90178700	90179700	1.1200853073663293
chr15	90178800	90179800	0.7184173448269501
chr15	90178900	90179900	1.0656290469046226
chr15	90179000	90180000	2.1799743494701875
chr15	90180000	90181000	-0.040989716252158574
chr15	90180100	90181100	-0.05158995561589357
chr15	90180200	90181200	-0.14706564491377855
chr15	90180300	90181300	-0.2387973800767779
chr15	90180400	90181400	-0.5023359488192097
chr15	90180500	90181500	-0.1982329304688787
chr15	90180600	90181600	-0.6421680949412132
chr15	90181500	90182500	0.09764025895390452
chr15	90181600	90182600	-0.1150011029184411
chr15	90181700	90182700	0.2239867727514084
chr15	90181800	90182800	0.17771200692605454
chr15	90181900	90182900	0.4990149411974743
chr15	90182000	90183000	0.885471196032113
chr15	90182100	90183100	1.6413618754815198
chr15	90182200	90183200	1.7033454456413073
chr15	90182300	90183300	1.7820755534156598
chr15	90182400	90183400	2.3482257398165083
chr15	90183000	90184000	2.0049966212108137
chr15	90183100	90184100	1.2172684184285338
chr15	90183200	90184200	1.2814944490556863
chr15	90183300	90184300	1.042554334147795
chr15	90183400	90184400	1.1865166385426056
chr15	90183500	90184500	1.1004321057341984
chr15	90183600	90184600	0.684559884160001
chr15	90183700	90184700	0.6344139024462819
chr15	90183800	90184800	1.104309219565482
chr15	90183900	90184900	0.8027336588859962
chr15	90184000	90185000	1.1407511276445996
chr15	90184100	90185100	1.895592050959576
chr15	90184200	90185200	2.0468232591611093
chr15	90184300	90185300	2.2477345576467656
chr15	90186200	90187200	1.433495682193291
chr15	90186300	90187300	1.0202719033177308
chr15	90186400	90187400	0.7230883853949074
chr15	90186500	90187500	0.8228493176989341
chr15	90186600	90187600	0.8590857243064361
chr15	90186700	90187700	0.8953287708126231
chr15	90186800	90187800	0.2859681068355167
chr15	90186900	90187900	0.16933119848712516
chr15	90188000	90189000	-0.8428740277577321
chr15	90188100	90189100	-0.5374331804531732
chr15	90188200	90189200	-1.1087665250205714
chr15	90188300	90189300	0.2147497808335657
chr15	90188400	90189400	0.6322046756772671
chr15	90188500	90189500	0.12952500727359795
chr15	90188600	90189600	-0.1766821250820284
chr15	90188700	90189700	-0.2306381117881155
chr15	90188800	90189800	-0.6807018392271037
chr15	90188900	90189900	-0.601009743006895
chr15	90189000	90190000	-0.14191802788453864
chr15	90189100	90190100	-0.17578438625458276
chr15	90189200	90190200	0.05940211018052415
chr15	90189300	90190300	-0.9466287438673741
chr15	90189400	90190400	-0.5466945046324007
chr15	90189500	90190500	0.009952718061493756
chr15	90189600	90190600	0.3911880803772905
chr15	90189700	90190700	0.5700207726242111
chr15	90189800	90190800	1.3530079038517928
chr15	90189900	90190900	1.4894942337631685
chr15	90190000	90191000	1.57811182154026
chr15	90190100	90191100	1.688344574512369
chr15	90190200	90191200	1.9246015719685057
chr15	90190300	90191300	2.566825069495021
chr15	90190400	90191400	1.9812216992535223
chr15	90190500	90191500	1.952672184061579
chr15	90190600	90191600	1.855748544515294
chr15	90192600	90193600	1.7163917487971962
chr15	90192700	90193700	1.1590632997583412
chr15	90192800	90193800	1.1183304347904433
chr15	90192900	90193900	1.1282347834327104
chr15	90193000	90194000	1.3553252937709606
chr15	90193100	90194100	1.077781316925694
chr15	90193200	90194200	0.7885132652377458
chr15	90193300	90194300	-0.14055795514427036
chr15	90193400	90194400	-0.3112935963900668
chr15	90193500	90194500	-0.6647023712735675
chr15	90193600	90194600	-0.9193557113326736
chr15	90193700	90194700	-0.30176110337306444
chr15	90193800	90194800	-0.7118079677559128
chr15	90193900	90194900	-1.1384292866554802
chr15	90194000	90195000	-1.014487448457045
chr15	90194100	90195100	-1.093772909589006
chr15	90194200	90195200	-0.8735490708490291
chr15	90194300	90195300	-0.27729284077452265
chr15	90194400	90195400	-0.1359065237168109
chr15	90194500	90195500	0.8846353774132439
chr15	90194600	90195600	1.3381015965925334
chr15	90194700	90195700	1.2265838411524943
chr15	90194800	90195800	2.0686231804988933
chr15	90196200	90197200	-0.15302386727872688
chr15	90196300	90197300	-0.15923244635012507
chr15	90196400	90197400	-0.925313703962506
chr15	90196500	90197500	-0.6947487968161895
chr15	90196600	90197600	-0.4074371686892291
chr15	90196700	90197700	-0.2748973301029643
chr15	90197500	90198500	-0.17112093159218178
chr15	90197600	90198600	0.11634692309177135
chr15	90197700	90198700	-0.4004872837256129
chr15	90197800	90198800	-0.4001557866502283
chr15	90197900	90198900	-0.6432082467501978
chr15	90198000	90199000	-0.7494387243560544
chr15	90198100	90199100	-0.6729160328072991
chr15	90198200	90199200	-0.9536319937546658
chr15	90198300	90199300	-0.6007896042769095
chr15	90198400	90199400	0.26219030423291634
chr15	90198500	90199500	0.17453056958691124
chr15	90198600	90199600	0.15349047069688038
chr15	90198700	90199700	0.8982581247272192
chr15	90198800	90199800	0.6855344008654017
chr15	90198900	90199900	1.5957463784813302
chr15	90199000	90200000	1.3630249963735686
chr15	90199100	90200100	1.549798280288826
chr15	90199200	90200200	1.5171197655042892
chr15	90199300	90200300	1.6528527251621428
chr15	90199400	90200400	1.5478341575512702
chr15	90199500	90200500	1.7347827989968714
chr15	90199600	90200600	1.6609976124469363
chr15	90199700	90200700	1.4384049137776187
chr15	90199800	90200800	2.0195039672051043
chr15	90199900	90200900	1.947737624426648
chr15	90200000	90201000	2.7840721459641378
chr15	90200100	90201100	2.4392540188919303
chr15	90200200	90201200	3.308883956919816
chr15	90200300	90201300	1.2105123165121858
chr15	90200400	90201400	0.297442795557446
chr15	90200500	90201500	1.016470576668442
chr15	90200600	90201600	1.050412710786039
chr15	90200700	90201700	1.7767729687436655
chr15	90200800	90201800	2.013560785280148
chr15	90200900	90201900	1.5696373261210204
chr15	90201000	90202000	0.8306463583415657
chr15	90201100	90202100	0.42332848382930055
chr15	90201200	90202200	-1.1245244796548557
chr15	90201300	90202300	0.34757990363434954
chr15	90201900	90202900	2.546321266585419
chr15	90202000	90203000	2.344132431341949
chr15	90202100	90203100	1.974123277900655
chr15	90202200	90203200	1.4566398988642395
chr15	90202300	90203300	1.3675774934772191
chr15	90202400	90203400	0.9032249381884676
chr15	90202500	90203500	0.6217894162267035
chr15	90202600	90203600	0.8441003367822102
chr15	90202700	90203700	0.32984371609299346
chr15	90202800	90203800	0.6937479688960811
chr15	90202900	90203900	0.13815604841938678
chr15	90203000	90204000	-0.0046352147603819244
chr15	90203100	90204100	0.9471098199743262
chr15	90203200	90204200	2.0643047610922114
chr15	90203300	90204300	2.274300901026411
chr15	90203400	90204400	2.492984878756662
chr15	90203500	90204500	2.9675382764389395
chr15	90203600	90204600	2.999977634250607
chr15	90203700	90204700	2.5767715672230125
chr15	90203800	90204800	2.7596324812472885
chr15	90203900	90204900	2.827867120880055
chr15	90204000	90205000	2.866680100019068
chr15	90204100	90205100	2.20470805715775
chr15	90204200	90205200	2.102872215473248
chr15	90204300	90205300	1.8341430756174624
chr15	90204400	90205400	1.950329203927003
chr15	90204500	90205500	1.5977701909304114
chr15	90204600	90205600	1.0566584011008566
chr15	90204700	90205700	1.3740972203720787
chr15	90204800	90205800	1.2280283899016082
chr15	90206700	90207700	-0.020085938476174577
chr15	90206800	90207800	0.9978045176674828
chr15	90206900	90207900	0.9980095834035044
chr15	90207000	90208000	0.9596696707757213
chr15	90207100	90208100	1.0480887821396407
chr15	90207200	90208200	1.0094290669342931
chr15	90207300	90208300	0.5564919609701611
chr15	90207400	90208400	1.5662925245265291
chr15	90207500	90208500	1.938659399426456
chr15	90207600	90208600	2.585605381621209
chr15	90207700	90208700	1.9827030928609688
chr15	90208300	90209300	2.2518587038162674
chr15	90208400	90209400	2.051974233565097
chr15	90208500	90209500	2.0533028070907786
chr15	90208600	90209600	1.8109112303701496
chr15	90208700	90209700	1.826028511184647
chr15	90208800	90209800	2.107390502477208
chr15	90208900	90209900	2.0285784309209625
chr15	90209000	90210000	1.9100340754778942
chr15	90209100	90210100	1.6179208250124697
chr15	90209200	90210200	1.5402927538869513
chr15	90209300	90210300	1.6347529209459046
chr15	90209400	90210400	1.7875863469278412
chr15	90209500	90210500	1.5924227880853694
chr15	90209600	90210600	1.4352804263454455
chr15	90209700	90210700	1.4200738490116318
chr15	90209800	90210800	1.7586774781592691
chr15	90209900	90210900	1.7226876633666806
chr15	90210000	90211000	1.4542244485596691
chr15	90210100	90211100	1.7491039803254094
chr15	90211100	90212100	2.7066048291951263
chr15	90211200	90212200	3.052543264913836
chr15	90211300	90212300	3.3654626236437344
chr15	90211400	90212400	4.145405945607951
chr15	90211500	90212500	4.145402047772399
chr15	90211600	90212600	4.058441038105097
chr15	90211700	90212700	4.056347894472862
chr15	90211800	90212800	4.119982680652902
chr15	90211900	90212900	4.0156989746929685
chr15	90212000	90213000	4.0248253928612145
chr15	90212100	90213100	3.683092290117121
chr15	90212200	90213200	3.9127671386155183
chr15	90212300	90213300	3.7077891181826135
chr15	90212400	90213400	3.0268778920250643
chr15	90212500	90213500	2.9951748218424097
chr15	90212600	90213600	3.0177805643936475
chr15	90212700	90213700	3.063111154383076
chr15	90212800	90213800	2.9281318088277604
chr15	90212900	90213900	2.7020234599323523
chr15	90213000	90214000	2.3858170252728823
chr15	90213100	90214100	2.0168347593437583
chr15	90213200	90214200	1.3127182873853058
chr15	90213300	90214300	1.1093929042484842
chr15	90214700	90215700	1.0183371000360868
chr15	90214800	90215800	1.083872235737802
chr15	90214900	90215900	0.6473397236372083
chr15	90215000	90216000	0.8419194939894554
chr15	90215300	90216300	1.2063454587413167
chr15	90215400	90216400	1.3864465224919331
chr15	90215500	90216500	1.3976575986218154
chr15	90215600	90216600	1.1810212530211508
chr15	90215700	90216700	1.4718218585685243
chr15	90215800	90216800	1.9276301529582869
chr15	90216000	90217000	2.404248944643241
chr15	90216100	90217100	2.567104991510752
chr15	90216200	90217200	2.6857375121346347
chr15	90216300	90217300	2.3063016649752965
chr15	90216400	90217400	1.6770583777782495
chr15	90216500	90217500	2.1880696285970616
chr15	90216600	90217600	3.000880602253889
chr15	90216700	90217700	3.0322175746840814
chr15	90216800	90217800	2.763530097137274
chr15	90216900	90217900	3.085004811922378
chr15	90217000	90218000	3.008379381977094
chr15	90217100	90218100	2.7476120023109756
chr15	90217200	90218200	2.4715732803289656
chr15	90217300	90218300	2.9408143216334257
chr15	90217400	90218400	3.4925587298012997
chr15	90217500	90218500	2.8176472014642626
chr15	90217600	90218600	2.3514852672229742
chr15	90217700	90218700	1.5679349697997549
chr15	90217800	90218800	1.7156419465239328
chr15	90217900	90218900	1.5049679472907862
chr15	90218000	90219000	1.8409575100226654
chr15	90218100	90219100	1.6800389793490904
chr15	90218200	90219200	2.4860012122721304
chr15	90218300	90219300	1.9491404628293985
chr15	90218400	90219400	2.2735160248137074
chr15	90218500	90219500	2.489587512266373
chr15	90218600	90219600	2.2942300544145744
chr15	90218700	90219700	2.9829439814984298
chr15	90218800	90219800	3.077642015507331
chr15	90218900	90219900	2.9573596612765485
chr15	90219000	90220000	2.6781476788968597
chr15	90219100	90220100	3.3260443046994865
chr15	90219200	90220200	2.784414228605376
chr15	90219300	90220300	2.9325795864550632
chr15	90223000	90224000	2.520814042470689
chr15	90223100	90224100	2.6038575194132147
chr15	90223200	90224200	2.5298789261092014
chr15	90223300	90224300	2.520253868438271
chr15	90223400	90224400	2.577321386594767
chr15	90224900	90225900	2.2967751805451444
chr15	90225000	90226000	2.622712381374633
chr15	90225100	90226100	2.5133003663482105
chr15	90225200	90226200	2.2784577498293896
chr15	90225300	90226300	2.1705247688609957
chr15	90225400	90226400	1.6873140584712785
chr15	90225500	90226500	2.267220929422997
chr15	90225600	90226600	2.590670463154692
chr15	90225700	90226700	1.7881864203832474
chr15	90225800	90226800	1.4648759538398053
chr15	90225900	90226900	1.7994068464023818
chr15	90226000	90227000	1.8358662522376055
chr15	90226100	90227100	1.5833008745112107
chr15	90226200	90227200	1.619370811809647
chr15	90226300	90227300	1.5364240530922082
chr15	90226400	90227400	1.764067358629308
chr15	90226500	90227500	1.0618015400016805
chr15	90228500	90229500	2.807412661779043
chr15	90228600	90229600	2.6916008426744717
chr15	90228700	90229700	2.3378972578588364
chr15	90228800	90229800	2.0986432941373283
chr15	90228900	90229900	2.142367357465324
chr15	90229000	90230000	2.1732154608460283
chr15	90229100	90230100	2.273584286257024
chr15	90229200	90230200	1.6374964445604434
chr15	90233600	90234600	4.308721837854767
chr15	90233700	90234700	4.591583602544585
chr15	90233800	90234800	3.873415985977304
chr15	90233900	90234900	3.2954422443230613
chr15	90234000	90235000	2.848752391242786
chr15	90234100	90235100	2.4593569193449687
chr15	90234200	90235200	2.1340182991825403
chr15	90234300	90235300	2.46056963639082
chr15	90234400	90235400	1.7325636214778346
chr15	90234500	90235500	1.2619930025255477
chr15	90234600	90235600	0.9490601374981484
chr15	90234700	90235700	0.5021195633761998
chr15	90234800	90235800	1.0470980779940025
chr15	90234900	90235900	1.848930011215376
chr15	90235000	90236000	1.588185580472473
chr15	90235100	90236100	1.1687450786219018
chr15	90235200	90236200	0.887575926380641
chr15	90235300	90236300	0.782695528687286
chr15	90235400	90236400	0.4403966177720682
chr15	90235500	90236500	0.2829383176344915
chr15	90235600	90236600	0.1690833097028888
chr15	90235700	90236700	0.38694488492902535
chr15	90235800	90236800	0.01637435019100222
chr15	90235900	90236900	-0.4473577580927193
chr15	90236000	90237000	0.4371138091407408
chr15	90236100	90237100	0.4987049902046436
chr15	90236200	90237200	0.8616518989064298
chr15	90237400	90238400	1.4020609513309583
chr15	90237500	90238500	1.1562846418466508
chr15	90237600	90238600	1.2106383925453983
chr15	90237700	90238700	1.4820589410867884
chr15	90237800	90238800	0.8725362225120736
chr15	90237900	90238900	1.5813395674624542
chr15	90238000	90239000	1.770470436365964
chr15	90238100	90239100	1.535470903655518
chr15	90238200	90239200	1.2022008021724628
chr15	90238300	90239300	1.5593200445047073
chr15	90238400	90239400	1.954748564518515
chr15	90238500	90239500	2.1117782458901373
chr15	90238600	90239600	2.1564539468787367
chr15	90238700	90239700	2.0141786251544858
chr15	90238800	90239800	2.3564792058490616
chr15	90238900	90239900	2.3086426214182225
chr15	90239000	90240000	2.3774947052219435
chr15	90239100	90240100	2.312445206946217
chr15	90239200	90240200	2.6544952142103866
chr15	90240400	90241400	2.3020135121542404
chr15	90240500	90241500	3.0265609955240604
chr15	90240600	90241600	3.2842496653606728
chr15	90240700	90241700	3.471414361929757
chr15	90240800	90241800	3.616402318214532
chr15	90240900	90241900	3.594572700370042
chr15	90241000	90242000	3.8313734656198672
chr15	90241100	90242100	4.045968887921297
chr15	90241200	90242200	3.4795817990238525
chr15	90242500	90243500	2.230593414557336
chr15	90242600	90243600	2.02801459935011
chr15	90243900	90244900	1.3071038614946706
chr15	90244000	90245000	1.1036232764339007
chr15	90244100	90245100	1.576585113585375
chr15	90244200	90245200	1.15628643815494
chr15	90244300	90245300	1.6563274343651473
chr15	90244400	90245400	1.9549937487295053
chr15	90245500	90246500	2.8164541451322127
chr15	90245600	90246600	2.6379937088766985
chr15	90245700	90246700	3.0571921000590154
chr15	90249300	90250300	1.7391039169426212
chr15	90249400	90250400	1.1988053357629478
chr15	90249500	90250500	1.5417507703953055
chr15	90249600	90250600	1.6992900385591787
chr15	90249700	90250700	1.1922619803344283
chr15	90249800	90250800	2.404824767486536
chr15	90249900	90250900	2.3989833982265423
chr15	90250000	90251000	2.4282485603030315
chr15	90250100	90251100	3.3156866400852474
chr15	90252100	90253100	-0.7975659196779783
chr15	90252200	90253200	-0.7665893916914907
chr15	90252300	90253300	-0.4579294076663082
chr15	90252400	90253400	-0.38725539107493895
chr15	90252500	90253500	-0.3689131997991623
chr15	90252600	90253600	-0.001581846171837945
chr15	90252700	90253700	0.04758082291649075
chr15	90252800	90253800	-0.8095592240738554
chr15	90252900	90253900	-0.7517147324289445
chr15	90253000	90254000	-1.0868692854565072
chr15	90253100	90254100	-0.4484547755624021
chr15	90253200	90254200	-0.11010387758316896
chr15	90253300	90254300	-0.25623734626986444
chr15	90254500	90255500	1.8020956465936169
chr15	90254600	90255600	2.136731160231089
chr15	90254700	90255700	2.6355961207647107
chr15	90254800	90255800	2.697042180416078
chr15	90254900	90255900	3.0975608120413054
chr15	90255000	90256000	2.6635428906404455
chr15	90255100	90256100	2.650753065243489
chr15	90255200	90256200	2.771075553378654
chr15	90255300	90256300	2.4565712808796363
chr15	90255400	90256400	2.33608498380387
chr15	90255500	90256500	1.6207973561364686
chr15	90255600	90256600	1.3356392881205468
chr15	90256700	90257700	2.4296952890113084
chr15	90256800	90257800	2.8526769650828685
chr15	90256900	90257900	2.876046806948676
chr15	90257000	90258000	2.1746736234705577
chr15	90257100	90258100	2.615486954167579
chr15	90257200	90258200	2.7552505356387864
chr15	90257300	90258300	3.187022136872671
chr15	90257400	90258400	3.033332490377404
chr15	90257500	90258500	3.1868917159261683
chr15	90257600	90258600	3.2498014237619026
chr15	90257700	90258700	3.5092534343776776
chr15	90257800	90258800	2.987161059019704
chr15	90257900	90258900	2.848690028783264
chr15	90258000	90259000	3.4612739145476223
chr15	90258100	90259100	2.893932975993223
chr15	90258200	90259200	2.5184403963301527
chr15	90258300	90259300	2.1731224938190405
chr15	90258400	90259400	1.8306960028702008
chr15	90258500	90259500	2.0917478431905137
chr15	90258600	90259600	2.270570303620809
chr15	90258700	90259700	2.3009312210334545
chr15	90258800	90259800	2.1314761313772093
chr15	90258900	90259900	2.1265365010951682
chr15	90259000	90260000	1.929124840847692
chr15	90259100	90260100	2.3473225573274172
chr15	90259200	90260200	2.0939199537551865
chr15	90259300	90260300	2.505533728625573
chr15	90259400	90260400	3.0984472040620576
chr15	90259500	90260500	2.6734437897888244
chr15	90259600	90260600	2.688049326171249
chr15	90259700	90260700	2.230932533049291
chr15	90261300	90262300	1.4725437495914189
chr15	90261400	90262400	1.6090700895695589
chr15	90261500	90262500	1.7395547674108651
chr15	90261600	90262600	1.9697020257366449
chr15	90261700	90262700	1.7255494646478804
chr15	90261800	90262800	1.9466625730736435
chr15	90261900	90262900	2.1270772915036167
chr15	90262000	90263000	2.348747036540229
chr15	90262100	90263100	2.3575317236919138
chr15	90262200	90263200	2.682228866161697
chr15	90262300	90263300	2.9086044976608862
chr15	90262400	90263400	2.73689300433224
chr15	90262500	90263500	2.981008397766015
chr15	90262600	90263600	2.3049155502031917
chr15	90262700	90263700	2.5731777946577234
chr15	90262800	90263800	2.727872722497218
chr15	90262900	90263900	2.502065077440593
chr15	90263000	90264000	2.2476680832716447
chr15	90263100	90264100	1.974126472051409
chr15	90263200	90264200	2.0181354268853537
chr15	90263300	90264300	1.7730751176827828
chr15	90263400	90264400	2.309468891021789
chr15	90263500	90264500	1.901589708902164
chr15	90263600	90264600	1.7951140663525464
chr15	90263700	90264700	2.0626224277888605
chr15	90263800	90264800	2.003258332085689
chr15	90263900	90264900	1.3705798259577182
chr15	90264000	90265000	1.8944168803744983
chr15	90264100	90265100	2.0759356191010245
chr15	90264200	90265200	1.8673587656545
chr15	90264300	90265300	1.8532317698465235
chr15	90264400	90265400	1.60133944528243
chr15	90264500	90265500	2.025367763381228
chr15	90264600	90265600	2.807594009929047
chr15	90264700	90265700	2.6971504840285103
chr15	90264800	90265800	2.5569406693024086
chr15	90264900	90265900	3.3727798121992185
chr15	90265800	90266800	1.4630011312318916
chr15	90265900	90266900	1.7279754256915891
chr15	90266000	90267000	1.3549815467750952
chr15	90266100	90267100	1.4562620151649484
chr15	90266200	90267200	1.1255531229564486
chr15	90266300	90267300	0.5591165615240308
chr15	90266400	90267400	0.6330675881954924
chr15	90266500	90267500	0.6617212170843232
chr15	90267100	90268100	0.4148779534522544
chr15	90267200	90268200	0.7565114908290925
chr15	90267300	90268300	1.5142785226442648
chr15	90267400	90268400	1.5003831583163234
chr15	90267500	90268500	1.4178532437012046
chr15	90267600	90268600	1.1237593319392316
chr15	90267700	90268700	0.5871483064551779
chr15	90267800	90268800	0.7997668475649871
chr15	90267900	90268900	1.2368975992230309
chr15	90269200	90270200	-1.2979283373114252
chr15	90269300	90270300	-2.0618426327936654
chr15	90269400	90270400	-2.182677784041504
chr15	90269500	90270500	-1.446865196222942
chr15	90269600	90270600	-1.1796020048882798
chr15	90269700	90270700	-0.3931081261949408
chr15	90269800	90270800	0.0804277614771719
chr15	90269900	90270900	0.14161869639145944
chr15	90270000	90271000	0.6055046024373185
chr15	90270100	90271100	1.1192592428257542
chr15	90270200	90271200	0.6919233184788938
chr15	90270300	90271300	1.6774228912864
chr15	90270400	90271400	1.6843603524006499
chr15	90270500	90271500	1.0413641790423258
chr15	90270600	90271600	0.826816328396164
chr15	90270700	90271700	0.7968717028973059
chr15	90270800	90271800	1.0922206875149418
chr15	90270900	90271900	0.7936076673910241
chr15	90271000	90272000	1.0334258692154945
chr15	90271100	90272100	0.6268088772276564
chr15	90271200	90272200	1.5263930696671468
chr15	90271300	90272300	1.484522597139834
chr15	90271400	90272400	1.4644081838565766
chr15	90271500	90272500	1.923351976158636
chr15	90271600	90272600	2.218062572922686
chr15	90271700	90272700	1.7409668115015446
chr15	90271800	90272800	0.8145432067526354
chr15	90271900	90272900	1.0079710525252656
chr15	90272000	90273000	-0.2984668518450794
chr15	90272100	90273100	-0.15824888473445922
chr15	90272200	90273200	-0.918550518333782
chr15	90272300	90273300	-1.0901490807576946
chr15	90272400	90273400	-0.9110485363709624
chr15	90272500	90273500	-0.9728144725897044
chr15	90272600	90273600	-1.2552528389476088
chr15	90272700	90273700	-1.0136707036140318
chr15	90272800	90273800	-0.2924573199994495
chr15	90272900	90273900	-0.10976524162574323
chr15	90274200	90275200	1.843017965609912
chr15	90274300	90275300	2.082335455399207
chr15	90274400	90275400	2.4287441480643923
chr15	90274500	90275500	1.7604159393754897
chr15	90274600	90275600	1.7979690729068079
chr15	90274700	90275700	1.9073367915528865
chr15	90274800	90275800	2.061996360696342
chr15	90274900	90275900	1.6021290409169993
chr15	90275000	90276000	1.516851038640677
chr15	90275100	90276100	0.6060599714045442
chr15	90275200	90276200	-0.2500588336392123
chr15	90275300	90276300	-0.31644411352009666
chr15	90275400	90276400	-0.11088897291526607
chr15	90275500	90276500	0.16418276185500938
chr15	90275600	90276600	-0.23031306869878865
chr15	90275700	90276700	-0.12033660460566795
chr15	90275800	90276800	0.02356234293158464
chr15	90275900	90276900	-0.04062308738404412
chr15	90276000	90277000	0.000316166844665752
chr15	90276100	90277100	0.4564742339159632
chr15	90276200	90277200	1.1009465466749877
chr15	90276300	90277300	0.8067974073795721
chr15	90276400	90277400	0.316876187893147
chr15	90276500	90277500	0.8381695058213884
chr15	90276600	90277600	0.8372169233800401
chr15	90276700	90277700	0.7488244570893269
chr15	90276800	90277800	1.1356630494510411
chr15	90276900	90277900	1.296023993554707
chr15	90277000	90278000	1.39987343092925
chr15	90277100	90278100	1.6162574749376468
chr15	90277200	90278200	1.893254665119567
chr15	90278700	90279700	0.3366825947178586
chr15	90278800	90279800	0.2869780978043846
chr15	90278900	90279900	0.07188274741022366
chr15	90279000	90280000	0.3176345969612952
chr15	90279100	90280100	0.5068853496039198
chr15	90279200	90280200	0.6863275743804012
chr15	90279300	90280300	1.693596494669814
chr15	90279400	90280400	2.2770515586919893
chr15	90279500	90280500	1.479512651712118
chr15	90279600	90280600	1.4904478549971254
chr15	90279700	90280700	1.1979634673029258
chr15	90279800	90280800	1.1706136771051914
chr15	90279900	90280900	1.5443715474355495
chr15	90280000	90281000	1.1219672299248438
chr15	90280100	90281100	0.7734902906460841
chr15	90280200	90281200	0.9188919513838882
chr15	90280300	90281300	0.8856768953908679
chr15	90280400	90281400	1.0225689203391286
chr15	90280500	90281500	1.830676107740106
chr15	90280600	90281600	1.2219271355139143
chr15	90280700	90281700	1.6067173983799443
chr15	90281800	90282800	1.442100128337874
chr15	90281900	90282900	1.1921494804352355
chr15	90282000	90283000	1.5204884779169516
chr15	90282100	90283100	2.146534405575465
chr15	90282200	90283200	2.2032305097533382
chr15	90282300	90283300	1.9497145733618424
chr15	90283400	90284400	1.3401296663422164
chr15	90283500	90284500	0.9933435860581636
chr15	90283600	90284600	1.2507803864616187
chr15	90283700	90284700	1.5289065611168942
chr15	90283800	90284800	1.3381917370931364
chr15	90283900	90284900	0.6946652043633939
chr15	90284000	90285000	-0.1406478095578527
chr15	90284100	90285100	-0.5564802385765257
chr15	90284200	90285200	-0.3482124507617657
chr15	90284300	90285300	-0.15453743351080884
chr15	90284400	90285400	0.09381984946179346
chr15	90284500	90285500	0.906670242748376
chr15	90284600	90285600	0.6305169146125983
chr15	90284700	90285700	0.08784610205401817
chr15	90284800	90285800	-0.496210970036467
chr15	90284900	90285900	-0.5319141843936329
chr15	90285000	90286000	-0.5539451862560164
chr15	90286600	90287600	1.5223975083051684
chr15	90286700	90287700	1.261830990602164
chr15	90287300	90288300	0.9138675368764824
chr15	90287400	90288400	0.8417542693390337
chr15	90287500	90288500	0.7387693698811075
chr15	90287600	90288600	1.00429343225976
chr15	90288800	90289800	1.5643086785302731
chr15	90288900	90289900	2.031183091412282
chr15	90289000	90290000	1.4673890157866138
chr15	90289100	90290100	1.8727154730859608
chr15	90289200	90290200	1.87430052068232
chr15	90289300	90290300	1.1843876259692918
chr15	90289400	90290400	0.8805570999325515
chr15	90289500	90290500	0.5909217114744691
chr15	90289600	90290600	0.10185653879338703
chr15	90289700	90290700	0.9640762823808506
chr15	90289800	90290800	0.5686323821930575
chr15	90289900	90290900	0.8535795802782736
chr15	90290000	90291000	0.7672330710821484
chr15	90290100	90291100	0.6929594340049648
chr15	90290200	90291200	-0.4149411871871948
chr15	90290300	90291300	0.3843853582996217
chr15	90290400	90291400	0.06585458819170444
chr15	90290500	90291500	-0.008810416637457914
chr15	90290600	90291600	1.070062751947273
chr15	90290700	90291700	0.8242260226643294
chr15	90290800	90291800	1.3624998000398778
chr15	90290900	90291900	0.10566304869274792
chr15	90291000	90292000	0.42261400870192284
chr15	90291100	90292100	0.20599936945945396
chr15	90291200	90292200	1.3817766413494237
chr15	90291300	90292300	1.0201261221547349
chr15	90291400	90292400	1.2594939098402451
chr15	90291500	90292500	1.5576861716437005
chr15	90291600	90292600	1.2083874590044792
chr15	90291700	90292700	0.7740577940174543
chr15	90291800	90292800	0.18111530747500604
chr15	90294400	90295400	-0.10365422798180704
chr15	90294500	90295500	0.011214475258884441
chr15	90294600	90295600	0.0066674438629692676
chr15	90294700	90295700	0.34873188095382746
chr15	90294900	90295900	0.3958786996965447
chr15	90295000	90296000	0.8771535330458121
chr15	90295100	90296100	1.2800664400908732
chr15	90295200	90296200	0.8424677785829979
chr15	90295300	90296300	0.8016689109700726
chr15	90295400	90296400	0.2709438584566401
chr15	90295500	90296500	-0.046430442369626165
chr15	90295600	90296600	-0.06746919369152851
chr15	90295700	90296700	-0.20802658088476755
chr15	90295800	90296800	-0.9194238448102368
chr15	90295900	90296900	-0.3959772259051743
chr15	90296000	90297000	-0.4270402249550233
chr15	90296100	90297100	-0.7137502441992433
chr15	90296200	90297200	-0.6352148776211333
chr15	90296300	90297300	-0.5774164614500301
chr15	90296400	90297400	0.189944293088169
chr15	90296500	90297500	0.7170766405155261
chr15	90296600	90297600	0.5819108429139216
chr15	90296700	90297700	0.42276360673844815
chr15	90296800	90297800	0.7745118022256698
chr15	90296900	90297900	0.2775399166921294
chr15	90297000	90298000	0.25751887360010417
chr15	90297100	90298100	0.13037130800784094
chr15	90297200	90298200	-0.2671122730848324
chr15	90297300	90298300	-1.1349358527027116
chr15	90297400	90298400	-0.7829737761651179
chr15	90297500	90298500	-0.4020588959829118
chr15	90297600	90298600	0.5247741305169074
chr15	90297700	90298700	0.3511120581311966
chr15	90297800	90298800	0.4905529908808664
chr15	90297900	90298900	0.5434649527652948
chr15	90298000	90299000	0.45145334175943513
chr15	90298100	90299100	0.2466954952066343
chr15	90298200	90299200	1.1298914869067074
chr15	90298300	90299300	1.7603147662844063
chr15	90298400	90299400	1.6895350520227863
chr15	90298500	90299500	1.6126138819898106
chr15	90298600	90299600	1.4719795784492316
chr15	90298700	90299700	1.3754763233655114
chr15	90298800	90299800	1.69474611926402
chr15	90298900	90299900	1.6375796868503651
chr15	90299000	90300000	1.6371895066764481
chr15	90299100	90300100	1.976799285713141
chr15	90300300	90301300	2.3916201426228962
chr15	90300400	90301400	1.8210786169049549
chr15	90300500	90301500	2.1206662286230946
chr15	90300600	90301600	1.3803180233069887
chr15	90300700	90301700	0.7035669480809713
chr15	90300800	90301800	1.026135736329754
chr15	90300900	90301900	0.876426113124675
chr15	90301000	90302000	1.6509540388055595
chr15	90301100	90302100	1.5168159291264531
chr15	90301200	90302200	2.392096951285464
chr15	90301300	90302300	0.9771175574523016
chr15	90301400	90302400	1.2256543793077226
chr15	90301500	90302500	0.7900857899087049
chr15	90301600	90302600	1.3871613694042997
chr15	90301700	90302700	1.130505805049449
chr15	90301800	90302800	1.2251795160292125
chr15	90301900	90302900	1.0404101982519618
chr15	90302000	90303000	0.6340762319413892
chr15	90302100	90303100	0.14439676902397502
chr15	90303200	90304200	0.6349018975496926
chr15	90303300	90304300	0.5298239191538284
chr15	90303400	90304400	0.8693261291770309
chr15	90303500	90304500	1.119723823603813
chr15	90303600	90304600	1.4773833420889841
chr15	90303700	90304700	1.55828240220525
chr15	90303800	90304800	1.8545226287568184
chr15	90303900	90304900	2.094288128937052
chr15	90304000	90305000	2.1106055785155817
chr15	90304100	90305100	2.6888090202656985
chr15	90304200	90305200	3.2326913922512364
chr15	90304300	90305300	3.2171750090503566
chr15	90304400	90305400	3.234827107102769
chr15	90304500	90305500	2.7711166380802075
chr15	90304600	90305600	2.650819853334417
chr15	90304700	90305700	2.4917785896682982
chr15	90304800	90305800	2.4010222607166907
chr15	90304900	90305900	2.151765588537036
chr15	90305000	90306000	2.126990608539659
chr15	90305100	90306100	2.302605336194908
chr15	90305200	90306200	2.073878921571568
chr15	90305300	90306300	2.0349265467454587
chr15	90305400	90306400	2.210295803063312
chr15	90305500	90306500	2.4248532392989266
chr15	90305600	90306600	1.7515063422885695
chr15	90305700	90306700	1.966049457563858
chr15	90305800	90306800	2.4254463822429373
chr15	90305900	90306900	2.4592435855619983
chr15	90306000	90307000	2.5420559615617866
chr15	90306100	90307100	2.6236753474039607
chr15	90306200	90307200	2.699772077135871
chr15	90306300	90307300	2.7680705392593525
chr15	90306400	90307400	1.987487212328073
chr15	90306500	90307500	1.6521503530059929
chr15	90306600	90307600	2.099049193144742
chr15	90306700	90307700	2.374055080323973
chr15	90306800	90307800	2.1952789082719675
chr15	90306900	90307900	2.4228524871102164
chr15	90307000	90308000	2.0980842551401997
chr15	90307100	90308100	1.6086567818959845
chr15	90307200	90308200	1.0531420376811411
chr15	90307300	90308300	1.4084308977644384
chr15	90307400	90308400	1.5505528021227244
chr15	90307500	90308500	1.6355060150604304
chr15	90307600	90308600	1.2612874371381737
chr15	90307700	90308700	0.8751059587337493
chr15	90307800	90308800	0.9895753171228112
chr15	90307900	90308900	0.6924060913455875
chr15	90308000	90309000	0.3295822303349061
chr15	90308100	90309100	0.2453000594350604
chr15	90308200	90309200	1.001423648081864
chr15	90308300	90309300	1.9035706777006405
chr15	90308400	90309400	1.0740325989379096
chr15	90308500	90309500	1.2417059045989012
chr15	90308600	90309600	1.5608547523937235
chr15	90308700	90309700	2.3707694660761987
chr15	90308800	90309800	1.7000028215305925
chr15	90308900	90309900	1.3779774635228057
chr15	90309000	90310000	0.9406137522384691
chr15	90309100	90310100	1.6592383109788165
chr15	90309200	90310200	0.7717237579806243
chr15	90309300	90310300	-0.18847856494389828
chr15	90309400	90310400	-0.2505172352282742
chr15	90309500	90310500	-0.07350291990516973
chr15	90309600	90310600	0.5973375736307699
chr15	90309700	90310700	0.2829235131116455
chr15	90309800	90310800	0.7898908774720161
chr15	90309900	90310900	0.9624306060723259
chr15	90310000	90311000	1.1692203858362866
chr15	90310100	90311100	0.5148870141889297
chr15	90310200	90311200	0.9089253388469448
chr15	90310300	90311300	0.8346410780851519
chr15	90310400	90311400	1.558222913591604
chr15	90310500	90311500	0.9634260646343664
chr15	90310600	90311600	0.6329452948297313
chr15	90310700	90311700	-0.3898819713179144
chr15	90310800	90311800	-0.7339107715297626
chr15	90310900	90311900	-0.6297785457583158
chr15	90311000	90312000	0.16963153743751305
chr15	90311100	90312100	0.5971814585616089
chr15	90311200	90312200	1.4072592783369622
chr15	90311300	90312300	1.2542038699936349
chr15	90311400	90312400	1.185670118260332
chr15	90311500	90312500	1.7029106817559772
chr15	90311600	90312600	1.5954895897073809
chr15	90311700	90312700	3.056651578696188
chr15	90311800	90312800	3.2840394667380584
chr15	90311900	90312900	2.938854073834135
chr15	90312000	90313000	1.5861076365857911
chr15	90312100	90313100	1.7328857772256143
chr15	90312200	90313200	1.5747106431920572
chr15	90312300	90313300	1.5166327604121133
chr15	90312400	90313400	1.821181735676348
chr15	90312500	90313500	1.604700723864634
chr15	90312600	90313600	1.1687790301108494
chr15	90312700	90313700	0.2456372973237799
chr15	90312800	90313800	-0.032033285040381686
chr15	90312900	90313900	0.126065481843044
chr15	90313000	90314000	0.6119677331890152
chr15	90313100	90314100	0.077295032987866
chr15	90313200	90314200	-0.43471512711431104
chr15	90313300	90314300	-0.28015559874451496
chr15	90313400	90314400	-1.0517102949410169
chr15	90313500	90314500	-0.5526310825250671
chr15	90313600	90314600	-1.0688867034214518
chr15	90313700	90314700	-1.1792194016522042
chr15	90313800	90314800	-1.2153271571583657
chr15	90313900	90314900	-1.289493096441741
chr15	90314000	90315000	-1.0020508758082032
chr15	90314100	90315100	-0.9516797823704766
chr15	90315400	90316400	1.232581429616102
chr15	90315500	90316500	1.1800492098104374
chr15	90315600	90316600	1.4094824787591556
chr15	90315700	90316700	1.6047473786432351
chr15	90315800	90316800	1.2372605416566325
chr15	90315900	90316900	1.2382831672683057
chr15	90316000	90317000	1.5316656216568991
chr15	90316100	90317100	1.071428497441856
chr15	90319300	90320300	1.1980311560746009
chr15	90319400	90320400	1.3947365065441906
chr15	90319500	90320500	1.467922071622658
chr15	90319600	90320600	0.1950269944961851
chr15	90319700	90320700	-0.03757069785797569
chr15	90319800	90320800	-0.11213651939836823
chr15	90319900	90320900	-0.08512594185887777
chr15	90320000	90321000	0.19136979244758215
chr15	90320100	90321100	0.3902231359524427
chr15	90320200	90321200	1.0911852159540227
chr15	90320300	90321300	0.724625169971942
chr15	90320400	90321400	0.6546063360222109
chr15	90320500	90321500	0.21204728586083585
chr15	90320600	90321600	0.2741849647185845
chr15	90320700	90321700	0.3545026888433313
chr15	90320800	90321800	0.6546931769002867
chr15	90320900	90321900	0.4710905141909639
chr15	90321000	90322000	0.23047279262308698
chr15	90321100	90322100	0.3097320858586365
chr15	90321200	90322200	0.3113745692100773
chr15	90321300	90322300	0.4041041653050295
chr15	90321400	90322400	0.904523781425748
chr15	90322500	90323500	1.2692770464771668
chr15	90322600	90323600	0.4375145313024143
chr15	90322700	90323700	0.8759177652376834
chr15	90322800	90323800	1.3996296368817889
chr15	90323800	90324800	-0.6207751482521607
chr15	90323900	90324900	-1.4893559356055657
chr15	90324000	90325000	-1.594304276892251
chr15	90324100	90325100	-1.6961824095943892
chr15	90324200	90325200	-1.6686145445158869
chr15	90324300	90325300	-1.789098098642301
chr15	90325400	90326400	0.4877693407718775
chr15	90325500	90326500	0.7674703512059384
chr15	90325600	90326600	0.9875889847779132
chr15	90325700	90326700	0.8698018543199384
chr15	90325800	90326800	0.8513603810156972
chr15	90325900	90326900	-0.11516977433756595
chr15	90326000	90327000	-0.8257754224410405
chr15	90326100	90327100	-0.30253296275897384
chr15	90326200	90327200	-0.3109931180422736
chr15	90326300	90327300	-0.26098983270478265
chr15	90326400	90327400	0.03658967984440968
chr15	90326500	90327500	-0.28959986812395805
chr15	90326600	90327600	-0.3536743325282488
chr15	90326700	90327700	-0.014931448231212925
chr15	90326800	90327800	0.2281700528645785
chr15	90326900	90327900	0.6297498814284169
chr15	90327000	90328000	1.1000473009849596
chr15	90327100	90328100	0.8279754858904155
chr15	90327200	90328200	0.8209124460837073
chr15	90327300	90328300	0.31746757953191795
chr15	90327400	90328400	0.362607752277134
chr15	90327500	90328500	0.3837843804384419
chr15	90329100	90330100	1.1716760432739084
chr15	90329200	90330200	1.3820765158305497
chr15	90329300	90330300	2.4508613579581238
chr15	90329400	90330400	2.497507419312247
chr15	90329500	90330500	2.5562174224257093
chr15	90329600	90330600	2.8726312608205475
chr15	90329700	90330700	2.7744098789056464
chr15	90329800	90330800	2.0957883860752973
chr15	90330300	90331300	-0.1578635522733049
chr15	90332500	90333500	0.5515655050235645
chr15	90332600	90333600	0.7134660645111311
chr15	90332700	90333700	0.8776130424711439
chr15	90332800	90333800	-0.10431099282342024
chr15	90332900	90333900	-0.8094867670515503
chr15	90333000	90334000	-0.9683259662960294
chr15	90333100	90334100	-1.4995205646562857
chr15	90333200	90334200	-1.5425197321716957
chr15	90333300	90334300	-1.176747524849494
chr15	90333400	90334400	-1.7067634747023324
chr15	90333500	90334500	-1.8027178888547688
chr15	90334600	90335600	-0.11092324143308648
chr15	90334700	90335700	-0.7895890575410284
chr15	90334800	90335800	-0.37130689732781375
chr15	90335900	90336900	-0.1092097882668671
chr15	90336000	90337000	-0.03625926793292413
chr15	90336100	90337100	-0.7216381613996519
chr15	90336200	90337200	-1.0313143755491052
chr15	90336300	90337300	-0.9662721120911312
chr15	90336400	90337400	-1.0596005062133913
chr15	90336500	90337500	-0.9689836487540102
chr15	90336600	90337600	-0.6297437213965441
chr15	90336700	90337700	-0.760756340896758
chr15	90336800	90337800	-0.7127618783324657
chr15	90336900	90337900	0.5419301766039142
chr15	90337000	90338000	0.2562245669530934
chr15	90337100	90338100	0.3896804893219084
chr15	90337200	90338200	0.4244120470737861
chr15	90337300	90338300	0.09934513960327666
chr15	90337400	90338400	-0.3136277933933898
chr15	90337500	90338500	-0.3331582736063289
chr15	90337600	90338600	-0.4221674997250444
chr15	90337700	90338700	-0.08941072539266423
chr15	90337800	90338800	-0.5745782713287132
chr15	90337900	90338900	-1.6264502291225065
chr15	90338000	90339000	-1.5725222638856278
chr15	90338100	90339100	-1.3738421510172272
chr15	90338200	90339200	-0.276578508595538
chr15	90338300	90339300	-0.5003146633501704
chr15	90338400	90339400	-0.6527574700284091
chr15	90338500	90339500	-0.16583495613320304
chr15	90338600	90339600	0.08564565025126153
chr15	90338700	90339700	0.3665641070292315
chr15	90338800	90339800	0.8862130297394867
chr15	90338900	90339900	1.2617318490255558
chr15	90339000	90340000	1.4115743570699983
chr15	90339100	90340100	1.67518505421548
chr15	90339200	90340200	1.3544061351042482
chr15	90339300	90340300	1.6298232780227908
chr15	90339400	90340400	2.2090563117232773
chr15	90339500	90340500	1.974883061272087
chr15	90339600	90340600	1.5521919277194758
chr15	90339700	90340700	1.5832415895181209
chr15	90339800	90340800	1.1865639940021395
chr15	90339900	90340900	1.2082694238260685
chr15	90340000	90341000	1.4871293805765715
chr15	90340100	90341100	0.8696545107974099
chr15	90340200	90341200	0.8038895552208819
chr15	90340300	90341300	1.2530513243262242
chr15	90340400	90341400	0.9891036472740858
chr15	90340500	90341500	0.8422655029395725
chr15	90340600	90341600	0.8899683075355453
chr15	90340700	90341700	0.3959022934913207
chr15	90340800	90341800	0.6251872391129432
chr15	90340900	90341900	0.2212734051476266
chr15	90341000	90342000	-0.12325436397239826
chr15	90341100	90342100	0.8623746253191591
chr15	90341200	90342200	0.683913450244274
chr15	90341300	90342300	1.017724606599416
chr15	90341400	90342400	1.3489241824784706
chr15	90341500	90342500	1.7487007265271883
chr15	90341600	90342600	1.347013987801757
chr15	90341700	90342700	1.7430057488974802
chr15	90341800	90342800	0.922885800358004
chr15	90341900	90342900	0.8617178242600593
chr15	90342000	90343000	1.5185482040835814
chr15	90342100	90343100	0.914891064556186
chr15	90342200	90343200	1.2054473578808536
chr15	90342300	90343300	0.5195502979617453
chr15	90342400	90343400	0.5627064667424089
chr15	90342500	90343500	0.8290464606304789
chr15	90342600	90343600	1.165558315028418
chr15	90342700	90343700	1.281088872366522
chr15	90342800	90343800	2.1645523700671316
chr15	90342900	90343900	2.0490857057462133
chr15	90343000	90344000	1.0464624170847434
chr15	90343100	90344100	1.854380168421512
chr15	90343200	90344200	1.7973589351591068
chr15	90344300	90345300	1.0531443771313052
chr15	90344400	90345400	1.3907085073007173
chr15	90344500	90345500	0.8637489494299949
chr15	90344600	90345600	0.7981526865561156
chr15	90344700	90345700	0.7260393585220997
chr15	90344800	90345800	0.6973662399495604
chr15	90344900	90345900	0.5145554177160326
chr15	90345000	90346000	0.884581548196328
chr15	90345100	90346100	0.4412534712683968
chr15	90345200	90346200	-0.056857569124099484
chr15	90345300	90346300	-0.30706602312391884
chr15	90345400	90346400	-0.9751667438174642
chr15	90345500	90346500	-0.5092827072989577
chr15	90345600	90346600	-0.4744962610489202
chr15	90345700	90346700	-0.5452826834417492
chr15	90345800	90346800	-0.9992711358360026
chr15	90346900	90347900	-1.299392135241215
chr15	90347000	90348000	-1.1493728589515333
chr15	90347100	90348100	-1.5173979990594106
chr15	90347200	90348200	-1.1659981111309683
chr15	90347300	90348300	-0.3153107720755125
chr15	90347400	90348400	-0.1562154771224421
chr15	90347500	90348500	0.2521978565073655
chr15	90347600	90348600	0.7079087544298065
chr15	90347700	90348700	0.5923869498728068
chr15	90348800	90349800	0.9242784637551488
chr15	90348900	90349900	1.2841533067039794
chr15	90349000	90350000	1.5553740741083215
chr15	90349100	90350100	1.7421573714667282
chr15	90349200	90350200	1.1812890099032345
chr15	90349300	90350300	0.7905522998065433
chr15	90349400	90350400	0.5575593509252544
chr15	90349500	90350500	-0.1918145106659385
chr15	90349600	90350600	-0.4624361244959788
chr15	90349700	90350700	-0.2894709674615931
chr15	90349800	90350800	0.2820102342238959
chr15	90349900	90350900	-0.4979718705730175
chr15	90350000	90351000	-1.2675172103675147
chr15	90350100	90351100	-1.3466635592268557
chr15	90350200	90351200	-1.3868010823315282
chr15	90351700	90352700	0.3451288637586001
chr15	90351800	90352800	1.0771430121980914
chr15	90351900	90352900	1.5905514742861706
chr15	90352000	90353000	1.8496948372131432
chr15	90352100	90353100	2.1467138119496263
chr15	90352200	90353200	2.0534331844566296
chr15	90352300	90353300	2.022314635405282
chr15	90352400	90353400	2.4417142630192408
chr15	90352500	90353500	2.6088575311666915
chr15	90352600	90353600	2.2686140790431937
chr15	90352700	90353700	1.8424341258304928
chr15	90352800	90353800	1.4801424657235969
chr15	90352900	90353900	1.592609013442581
chr15	90353000	90354000	1.6292536257227288
chr15	90353100	90354100	1.6224975897498108
chr15	90353200	90354200	2.057347105210315
chr15	90353300	90354300	1.6675109187735646
chr15	90353400	90354400	1.8059539298029843
chr15	90353500	90354500	1.576079026482605
chr15	90353600	90354600	1.4648433351978791
chr15	90353700	90354700	1.2195918706508908
chr15	90353800	90354800	1.109992584795829
chr15	90353900	90354900	1.1952206357784323
chr15	90354000	90355000	0.4604465140342778
chr15	90354100	90355100	0.5062378513361973
chr15	90354200	90355200	0.3435601429620381
chr15	90354300	90355300	0.6712147717756967
chr15	90354400	90355400	0.4331129558958586
chr15	90354500	90355500	0.36334715969171977
chr15	90354600	90355600	-0.07630397450774018
chr15	90354700	90355700	0.1219256881218709
chr15	90356200	90357200	0.99855087779137
chr15	90356300	90357300	1.107595591457146
chr15	90356400	90357400	0.5760571063330611
chr15	90356500	90357500	0.1611969024929937
chr15	90356600	90357600	-0.2813309913928673
chr15	90356700	90357700	-0.002746250473838541
chr15	90356800	90357800	-0.029472605446163667
chr15	90356900	90357900	-0.09073115692989267
chr15	90357100	90358100	0.4378586729424492
chr15	90357200	90358200	0.4898184602615406
chr15	90357300	90358300	0.5185007716095135
chr15	90357800	90358800	0.9843500027660405
chr15	90357900	90358900	1.2611039263781565
chr15	90358000	90359000	1.5540257341444228
chr15	90358100	90359100	1.6136992476722718
chr15	90358200	90359200	2.254323113934129
chr15	90358300	90359300	2.156427131449018
chr15	90358400	90359400	2.34493234074391
chr15	90359100	90360100	1.56140422710295
chr15	90359200	90360200	1.5187187083515092
chr15	90359300	90360300	1.5339185534140467
chr15	90359400	90360400	1.0475917847769174
chr15	90359500	90360500	1.5663926998452644
chr15	90359600	90360600	1.4039094791437985
chr15	90359700	90360700	1.3996579271115348
chr15	90359800	90360800	0.9555149022367928
chr15	90359900	90360900	0.4629487737235821
chr15	90360000	90361000	0.5554937670183534
chr15	90360100	90361100	0.5072764629583632
chr15	90360200	90361200	0.4202441290600309
chr15	90360300	90361300	0.03805251940350887
chr15	90360400	90361400	0.2215319624464736
chr15	90360500	90361500	0.1253337729792796
chr15	90360600	90361600	0.3226221052944563
chr15	90360700	90361700	0.07992042015703556
chr15	90360800	90361800	0.006048597697222625
chr15	90360900	90361900	0.8375151233861354
chr15	90361000	90362000	0.9887696369299289
chr15	90361100	90362100	1.6987593864121788
chr15	90361200	90362200	2.016461054739326
chr15	90361300	90362300	3.0872447873602282
chr15	90361400	90362400	2.8712611858751163
chr15	90361500	90362500	3.0315944691266883
chr15	90361600	90362600	2.39153472837229
chr15	90361700	90362700	2.2903234718352254
chr15	90361800	90362800	2.6976682516881736
chr15	90361900	90362900	1.7230096444492184
chr15	90362000	90363000	1.1098336144855236
chr15	90362100	90363100	0.43561980878608736
chr15	90362200	90363200	0.1236134257628492
chr15	90362300	90363300	-0.6709958437066338
chr15	90362400	90363400	-0.2788099442514482
chr15	90362500	90363500	-1.433775163333024
chr15	90362600	90363600	-0.4403381214058388
chr15	90362700	90363700	-0.6630869292523218
chr15	90362800	90363800	-1.2770278821968035
chr15	90362900	90363900	-1.144851297441826
chr15	90363000	90364000	-1.1594132591330562
chr15	90363100	90364100	-0.2314919895794472
chr15	90363200	90364200	-0.033976477441161335
chr15	90363300	90364300	0.7130836291743876
chr15	90364400	90365400	-0.1080913619697225
chr15	90364500	90365500	0.2028338064420743
chr15	90364600	90365600	0.1966665367452556
chr15	90364700	90365700	0.8192744290315601
chr15	90364800	90365800	0.7749401562967546
chr15	90364900	90365900	0.7351013008096791
chr15	90365000	90366000	0.6668846522339263
chr15	90365100	90366100	1.7217345527200962
chr15	90365200	90366200	1.820823840956573
chr15	90365300	90366300	2.2160076530690818
chr15	90365400	90366400	2.2705255243020748
chr15	90365500	90366500	2.227545445467085
chr15	90365600	90366600	2.5536211718330786
chr15	90365700	90366700	2.478013529462153
chr15	90365800	90366800	2.469042390772916
chr15	90365900	90366900	2.169764204136599
chr15	90366000	90367000	2.4910332540508517
chr15	90366100	90367100	1.9253010421696117
chr15	90366200	90367200	1.8900217293676564
chr15	90366300	90367300	1.863652650710291
chr15	90366400	90367400	1.6442607829110698
chr15	90366500	90367500	1.9379427309695048
chr15	90366600	90367600	1.7650726557675995
chr15	90366700	90367700	1.8939341519464417
chr15	90366800	90367800	1.432454633331925
chr15	90366900	90367900	1.959526189430948
chr15	90367000	90368000	1.6855241666994438
chr15	90367100	90368100	1.9978757092326724
chr15	90367200	90368200	2.451919371912087
chr15	90367300	90368300	2.691073885206161
chr15	90367400	90368400	2.8541106941091745
chr15	90367500	90368500	2.649538209655003
chr15	90367600	90368600	2.1756744068489104
chr15	90367700	90368700	1.7990138517842051
chr15	90367800	90368800	1.901571010414887
chr15	90367900	90368900	1.4498887807746947
chr15	90368000	90369000	1.5213443125679929
chr15	90368100	90369100	1.364295006221121
chr15	90368200	90369200	0.8543383031111573
chr15	90368300	90369300	0.4518165769941699
chr15	90368400	90369400	0.335009191383646
chr15	90368500	90369500	0.11619631094516912
chr15	90368600	90369600	0.6418006540894478
chr15	90369600	90370600	-0.07399178088777339
chr15	90369700	90370700	-0.4329503531737023
chr15	90369800	90370800	-0.4350190316351376
chr15	90369900	90370900	-0.4218528435919927
chr15	90370000	90371000	0.12656286389146523
chr15	90370100	90371100	-0.10660210190614072
chr15	90370200	90371200	-0.07439633130191528
chr15	90370300	90371300	0.4326889690986232
chr15	90370400	90371400	0.5207157853445709
chr15	90370500	90371500	0.9274451133726134
chr15	90370600	90371600	0.8208941985340068
chr15	90371300	90372300	1.1906395401547964
chr15	90371400	90372400	1.3531246933742616
chr15	90371500	90372500	1.2751173579029091
chr15	90371600	90372600	1.0410552320856834
chr15	90371800	90372800	1.0458520967496605
chr15	90371900	90372900	0.8860689255357825
chr15	90374600	90375600	-0.7719047010326371
chr15	90374700	90375700	-0.7411556777955983
chr15	90374800	90375800	-0.4646428975001877
chr15	90374900	90375900	-0.6490013812288495
chr15	90375000	90376000	-0.6317420459407397
chr15	90375100	90376100	-1.0578802682920825
chr15	90375200	90376200	-0.8329071696393721
chr15	90375300	90376300	-1.2308997817477834
chr15	90375400	90376400	-1.230333708957011
chr15	90375500	90376500	-0.351044249540369
chr15	90375600	90376600	-0.5561955083186015
chr15	90375700	90376700	-0.2429432161784532
chr15	90375800	90376800	-0.2081282147196867
chr15	90375900	90376900	-0.9751785591082724
chr15	90376100	90377100	-1.745994668141194
chr15	90376200	90377200	-1.5555346982944347
chr15	90376300	90377300	-1.5048486776689631
chr15	90376400	90377400	-1.0788810474312662
chr15	90376500	90377500	-0.460362841174493
chr15	90376600	90377600	0.3472320398384142
chr15	90376700	90377700	-0.18689071273893704
chr15	90376800	90377800	-0.11416166667925473
chr15	90376900	90377900	0.7994921086762453
chr15	90377000	90378000	1.40491354476854
chr15	90377100	90378100	1.9958238033070528
chr15	90377200	90378200	1.6842900850438614
chr15	90377300	90378300	2.2061967216330562
chr15	90377400	90378400	1.848234888369792
chr15	90377500	90378500	1.5320053293743832
chr15	90377600	90378600	1.12088867110009
chr15	90377700	90378700	1.4582886479902224
chr15	90377800	90378800	1.24014311144106
chr15	90377900	90378900	1.0081288904130563
chr15	90378000	90379000	1.0000459751973672
chr15	90378100	90379100	1.7608057504886696
chr15	90378200	90379200	2.13277020281234
chr15	90378300	90379300	2.2042284143564186
chr15	90378400	90379400	1.9657199175493352
chr15	90378500	90379500	1.9521400489937857
chr15	90378600	90379600	2.017731266932494
chr15	90378700	90379700	2.1004357304432606
chr15	90378800	90379800	2.3067819962707232
chr15	90378900	90379900	2.1513735064397896
chr15	90379000	90380000	2.1096092549958114
chr15	90379100	90380100	1.0984223536625752
chr15	90379200	90380200	1.1153931438475586
chr15	90379600	90380600	-0.4337519730937653
chr15	90379700	90380700	-0.2970036510027201
chr15	90379800	90380800	-0.6548916702155427
chr15	90379900	90380900	-0.16973083976133407
chr15	90380000	90381000	0.06747121744260105
chr15	90380200	90381200	0.3173846684770243
chr15	90380300	90381300	0.2556529816604466
chr15	90380400	90381400	-0.1953479343153401
chr15	90380500	90381500	0.251134109933871
chr15	90380600	90381600	0.4849325825758634
chr15	90380700	90381700	0.1665750275433821
chr15	90380800	90381800	0.5750647600529234
chr15	90380900	90381900	0.30342814321547423
chr15	90381000	90382000	0.36106818201856306
chr15	90381100	90382100	0.2035018293059382
chr15	90381200	90382200	0.6057129715757085
chr15	90381300	90382300	0.5954135274937984
chr15	90381400	90382400	0.9997415579741192
chr15	90381500	90382500	1.0070855370150102
chr15	90381600	90382600	1.214747529840286
chr15	90381700	90382700	1.7721990338941291
chr15	90381800	90382800	1.635636105503632
chr15	90381900	90382900	1.848060762237529
chr15	90382000	90383000	1.4576155010958451
chr15	90382100	90383100	1.4313218425367766
chr15	90385400	90386400	-0.3012553764462605
chr15	90385500	90386500	-0.10807550675340127
chr15	90385600	90386600	0.3470573254639642
chr15	90385700	90386700	0.5532220543550156
chr15	90385800	90386800	0.25351427623906625
chr15	90385900	90386900	0.3760934409866048
chr15	90386000	90387000	0.6550176593556037
chr15	90387200	90388200	-1.4029938828589634
chr15	90387300	90388300	-1.0474677121626732
chr15	90387400	90388400	-0.5712594139999938
chr15	90387500	90388500	0.05284918680676635
chr15	90387600	90388600	0.7368459418058745
chr15	90387700	90388700	1.1333942997113529
chr15	90387800	90388800	1.0065651561791735
chr15	90387900	90388900	0.7507125490466512
chr15	90388000	90389000	0.6389371318394214
chr15	90388100	90389100	-0.11533905466823954
chr15	90388200	90389200	1.2507815088761527
chr15	90388300	90389300	0.7797863927933686
chr15	90388400	90389400	0.3306535410817393
chr15	90388500	90389500	-0.39419924062524375
chr15	90388600	90389600	-0.9792935211608382
chr15	90388700	90389700	-0.7644718024208157
chr15	90389400	90390400	-1.9400187950456689
chr15	90389500	90390500	-2.4517014732004787
chr15	90389600	90390600	-2.412985007813024
chr15	90389700	90390700	-2.4733583337299847
chr15	90389800	90390800	-2.2767268775339056
chr15	90389900	90390900	-1.0646832763443246
chr15	90390000	90391000	-1.1682810948625348
chr15	90390100	90391100	-1.4231408851177292
chr15	90390200	90391200	-1.6785941762909842
chr15	90390300	90391300	-1.4906402422476581
chr15	90390400	90391400	-0.7877768198777356
chr15	90390500	90391500	-0.3205805911767273
chr15	90390600	90391600	0.014550467698548909
chr15	90390700	90391700	0.5408549072388199
chr15	90390800	90391800	0.457730026759252
chr15	90390900	90391900	-0.5440321113232813
chr15	90391000	90392000	-0.4890296118641293
chr15	90391100	90392100	-0.1353105803581946
chr15	90391200	90392200	0.4244970604675951
chr15	90391300	90392300	0.6553364702945748
chr15	90391400	90392400	0.4683187620521098
chr15	90391500	90392500	0.6917301299756459
chr15	90391600	90392600	0.9042401623596712
chr15	90391700	90392700	0.12393467727742564
chr15	90393100	90394100	-1.4371563251913433
chr15	90394200	90395200	0.26653657195383706
chr15	90394300	90395300	0.4516697167341169
chr15	90394400	90395400	-0.3183345262330795
chr15	90394500	90395500	-1.4183809023307283
chr15	90394600	90395600	-3.6471854436015727
chr15	90394700	90395700	-4.314159792452114
chr15	90394800	90395800	-4.64491062477214
chr15	90394900	90395900	-4.331029044856953
chr15	90395000	90396000	-4.765698783840729
chr15	90395100	90396100	-4.757971004324075
chr15	90395200	90396200	-4.92121174632446
chr15	90395300	90396300	-5.39794489346879
chr15	90395400	90396400	-4.8036618711844365
chr15	90395500	90396500	-4.215506860367862
chr15	90395600	90396600	-1.5018333057930873
chr15	90395700	90396700	-0.9104087709946628
chr15	90395800	90396800	-1.7337966214882052
chr15	90395900	90396900	-1.8500119482688588
chr15	90396000	90397000	-1.2799012664285425
chr15	90396100	90397100	-1.267733599546444
chr15	90396200	90397200	-0.9675413551254368
chr15	90396300	90397300	-0.4720803050988416
chr15	90396400	90397400	-0.30774065930475564
chr15	90396500	90397500	-0.1843187539877284
chr15	90399100	90400100	0.4840111337984938
chr15	90399200	90400200	0.5530607571877121
chr15	90399300	90400300	0.5965234523785414
chr15	90399400	90400400	0.716702910333235
chr15	90399500	90400500	0.7830350857622617
chr15	90399600	90400600	0.3948825168062334
chr15	90399700	90400700	0.22555467949886465
chr15	90399800	90400800	0.3419722601418494
chr15	90399900	90400900	0.14682044754359236
chr15	90400000	90401000	0.44112363962045525
chr15	90400100	90401100	0.5096113925955669
chr15	90400200	90401200	-0.08211994364098921
chr15	90400300	90401300	-0.4182206211349189
chr15	90400400	90401400	-1.0221043088889652
chr15	90400500	90401500	-1.3340405003725062
chr15	90400600	90401600	-2.371491722796754
chr15	90400700	90401700	-2.2152294147310743
chr15	90400800	90401800	-3.005498897385841
chr15	90400900	90401900	-3.1224092807408237
chr15	90401000	90402000	-3.623549956111502
chr15	90401100	90402100	-3.5551269876765974
chr15	90401200	90402200	-2.7909377505843
chr15	90401300	90402300	-2.62967069743372
chr15	90401400	90402400	-1.98746100231848
chr15	90401500	90402500	-1.3700843664181912
chr15	90401600	90402600	-0.5074502925911003
chr15	90401700	90402700	-0.7909175636824021
chr15	90401800	90402800	0.6017772526940746
chr15	90401900	90402900	0.3871615532670352
chr15	90402000	90403000	0.541195315910262
chr15	90402100	90403100	0.7898055728163939
chr15	90402200	90403200	0.8838974313907754
chr15	90402300	90403300	0.4694470256322394
chr15	90402400	90403400	-0.007260116019696575
chr15	90402500	90403500	-0.14653787034451402
chr15	90402600	90403600	-0.2413054820876416
chr15	90402700	90403700	-0.1627583481336548
chr15	90402800	90403800	-0.8276303811629887
chr15	90402900	90403900	-0.2907701898720217
chr15	90403000	90404000	0.0973730581077234
chr15	90403100	90404100	0.2453989770981176
chr15	90403200	90404200	0.24036625012963306
chr15	90403300	90404300	0.6965193029652248
chr15	90403400	90404400	1.1931733240305036
chr15	90403500	90404500	0.6576255077195173
chr15	90403600	90404600	0.7488555346180176
chr15	90403700	90404700	0.9484948448720492
chr15	90403800	90404800	0.9946352667308441
chr15	90403900	90404900	1.1911682622682649
chr15	90404000	90405000	0.386840677546372
chr15	90404100	90405100	-0.004904650320013994
chr15	90404200	90405200	-0.19145810052726345
chr15	90404300	90405300	0.12088240997629318
chr15	90404400	90405400	-0.25520180070589404
chr15	90404500	90405500	-0.316767830737099
chr15	90404600	90405600	-0.135257877901366
chr15	90404700	90405700	-0.9164502861550724
chr15	90404800	90405800	-1.0107249784958898
chr15	90404900	90405900	-1.0226203848923607
chr15	90405000	90406000	-0.7886343464182508
chr15	90405100	90406100	-0.712242018063726
chr15	90405200	90406200	-0.4707756026863226
chr15	90405300	90406300	-0.8353067476757121
chr15	90405400	90406400	-0.05117231503540767
chr15	90405500	90406500	0.8308436373357123
chr15	90405600	90406600	0.9632401084753256
chr15	90405700	90406700	1.4475485268278303
chr15	90405800	90406800	1.3232422185070742
chr15	90405900	90406900	0.4395479343915928
chr15	90406000	90407000	0.377049981856265
chr15	90406100	90407100	0.3812976240294686
chr15	90406200	90407200	0.048625045108535485
chr15	90406300	90407300	-0.4096239346675633
chr15	90406400	90407400	-1.1677576023092948
chr15	90406500	90407500	-1.4249182402330292
chr15	90406600	90407600	-1.8981615788603303
chr15	90406700	90407700	-2.3086293022123336
chr15	90406800	90407800	-1.8053940323826108
chr15	90406900	90407900	-2.0820292727859906
chr15	90407000	90408000	-1.5293929271205609
chr15	90407100	90408100	-2.0602944781067456
chr15	90407200	90408200	-2.0984276289873702
chr15	90407300	90408300	-1.305357192680804
chr15	90407400	90408400	-0.6747339236088007
chr15	90407500	90408500	-0.3040497446928526
chr15	90407600	90408600	-0.22503271140485967
chr15	90407700	90408700	0.18627793518864288
chr15	90407800	90408800	-0.12096369179338842
chr15	90407900	90408900	0.5266256477794989
chr15	90408000	90409000	0.4329070410506157
chr15	90408100	90409100	0.5169360977640679
chr15	90408200	90409200	0.683756552465129
chr15	90409300	90410300	0.794810057168085
chr15	90409400	90410400	0.6213816670283087
chr15	90409500	90410500	-0.3887776378394955
chr15	90409600	90410600	-0.9024392364973948
chr15	90409700	90410700	-0.8777617175864566
chr15	90410700	90411700	0.10749531141479636
chr15	90410800	90411800	-0.020877262041385028
chr15	90410900	90411900	0.16017198096454605
chr15	90411000	90412000	0.1829983706139542
chr15	90411100	90412100	0.5363899980073874
chr15	90411200	90412200	1.1000530333292475
chr15	90411300	90412300	0.766183956315991
chr15	90411400	90412400	0.17371743707587492
chr15	90411500	90412500	-0.1496478287588689
chr15	90411600	90412600	-0.5178233698546248
chr15	90411700	90412700	-0.15672010439078818
chr15	90411800	90412800	-0.05640869300127172
chr15	90411900	90412900	-0.4580670344141575
chr15	90412000	90413000	0.1285532331751635
chr15	90412100	90413100	-0.3748689917245637
chr15	90412200	90413200	-0.6248779293646406
chr15	90412300	90413300	-0.605806572038866
chr15	90412400	90413400	0.20715642422400696
chr15	90412500	90413500	0.4972251582561686
chr15	90412600	90413600	0.4159191703625831
chr15	90412700	90413700	0.3332023967296445
chr15	90412800	90413800	0.4891522797882823
chr15	90412900	90413900	0.4739503130509868
chr15	90413000	90414000	0.03552043880963396
chr15	90413100	90414100	0.3105611495525842
chr15	90413200	90414200	0.3802339697502361
chr15	90413300	90414300	0.3357171206931205
chr15	90413400	90414400	0.14283314954540602
chr15	90413500	90414500	0.032632398825115864
chr15	90413600	90414600	0.7944126852425799
chr15	90413700	90414700	0.2261924236658135
chr15	90413800	90414800	-0.1930615102056165
chr15	90413900	90414900	-0.22121638669838767
chr15	90414000	90415000	-0.45407237018555274
chr15	90414100	90415100	-0.2487927063242925
chr15	90414200	90415200	-0.3382714368110624
chr15	90414300	90415300	-0.3450413137655898
chr15	90414400	90415400	-0.5614352486357008
chr15	90414500	90415500	-0.7252845976008766
chr15	90414600	90415600	-1.8483457534060816
chr15	90414700	90415700	-1.3184092812092985
chr15	90414800	90415800	-1.1330045713552552
chr15	90414900	90415900	-0.6309967248781515
chr15	90415000	90416000	0.16384664219494674
chr15	90415100	90416100	-0.10239994194700906
chr15	90415200	90416200	0.4346830880825328
chr15	90415300	90416300	0.4061785433345628
chr15	90415400	90416400	0.7047236113624946
chr15	90415500	90416500	0.30243872054933474
chr15	90416300	90417300	-1.399467450812104
chr15	90416400	90417400	-1.8960696601791325
chr15	90416500	90417500	-0.9246041633866572
chr15	90416600	90417600	-0.7031610706261625
chr15	90416700	90417700	-0.7901945631734127
chr15	90416800	90417800	-1.2867357243617832
chr15	90416900	90417900	-1.9335744289326693
chr15	90417000	90418000	-1.2486937420482394
chr15	90417100	90418100	-0.5995852869892072
chr15	90417200	90418200	-0.6028591941333482
chr15	90417300	90418300	-0.2215289883408684
chr15	90417400	90418400	-0.20156333780996905
chr15	90417500	90418500	-1.5817272598042251
chr15	90417600	90418600	-1.2761145621644694
chr15	90417700	90418700	-1.651524048046682
chr15	90417800	90418800	-1.3281970251948998
chr15	90417900	90418900	-1.6944205706483275
chr15	90418000	90419000	-1.5684517835151432
chr15	90418100	90419100	-1.7161743925692179
chr15	90418300	90419300	-3.240855425453581
chr15	90418400	90419400	-3.0348202978634085
chr15	90418500	90419500	-2.3403253531591828
chr15	90418600	90419600	-2.272068952062593
chr15	90418700	90419700	-1.82969156592484
chr15	90418800	90419800	-2.2433286571374484
chr15	90418900	90419900	-2.135750156160745
chr15	90419000	90420000	-2.5154149285725227
chr15	90419100	90420100	-2.3019373373116205
chr15	90419200	90420200	-2.197877009564305
chr15	90419300	90420300	-1.2922179320430969
chr15	90419400	90420400	-1.4877600107206488
chr15	90419500	90420500	-1.9117352413677493
chr15	90419600	90420600	-2.199483620413605
chr15	90419700	90420700	-1.956197823552548
chr15	90419800	90420800	-1.719855008359851
chr15	90419900	90420900	-1.1311559056823275
chr15	90420000	90421000	-1.4857368309215884
chr15	90420100	90421100	-1.5398631149587674
chr15	90420200	90421200	-1.905665174071456
chr15	90420300	90421300	-1.677189478660215
chr15	90420400	90421400	-1.4857504092843092
chr15	90421000	90422000	-2.2552348369300717
chr15	90421100	90422100	-2.0576674573788574
chr15	90421200	90422200	-0.9741716673557408
chr15	90421300	90422300	-1.0057451627250729
chr15	90421400	90422400	-1.4124538382890883
chr15	90421500	90422500	-0.8589403498516965
chr15	90421600	90422600	-0.7203486656907628
chr15	90422700	90423700	-1.1629374502053942
chr15	90422800	90423800	-0.7170240391079424
chr15	90422900	90423900	-0.6988528620235636
chr15	90423000	90424000	-0.9719247171880471
chr15	90423100	90424100	-1.0846487563611975
chr15	90423200	90424200	-1.0170422785607829
chr15	90423300	90424300	-0.7436983702418039
chr15	90423400	90424400	0.21562731164128304
chr15	90423500	90424500	0.4489305369611759
chr15	90423600	90424600	0.7603918321150265
chr15	90423700	90424700	0.5250653176985052
chr15	90423800	90424800	0.3575623712883103
chr15	90424100	90425100	1.5689044270659345
chr15	90424200	90425200	1.53559557560921
chr15	90424800	90425800	-0.273566186233151
chr15	90424900	90425900	-0.2764288262635944
chr15	90425000	90426000	-0.0942218764177389
chr15	90425100	90426100	-0.975205119779424
chr15	90425200	90426200	-1.0737334002373138
chr15	90425300	90426300	-1.3176290682932403
chr15	90425400	90426400	-1.2100633119583606
chr15	90425500	90426500	-1.1239812750417362
chr15	90425600	90426600	-1.2036217029747551
chr15	90425700	90426700	-0.6626150759537832
chr15	90427000	90428000	-0.36052536109314165
chr15	90427100	90428100	-0.8058185472014129
chr15	90427200	90428200	-0.8678288385333011
chr15	90427300	90428300	-1.0863710338902586
chr15	90427400	90428400	-1.0795886133299613
chr15	90427500	90428500	-0.9773269819601748
chr15	90427600	90428600	-1.0646164214363103
chr15	90427700	90428700	-0.8540483097436231
chr15	90427800	90428800	-0.17496940239927014
chr15	90427900	90428900	-1.0336049761420574
chr15	90428000	90429000	-0.09076294659890873
chr15	90428100	90429100	1.016516776752728
chr15	90428200	90429200	0.8175125020213609
chr15	90428300	90429300	0.6492403205613301
chr15	90428400	90429400	0.8805646895223656
chr15	90428500	90429500	0.4138158565417888
chr15	90428600	90429600	0.92848566349711
chr15	90428700	90429700	0.9505751401551608
chr15	90428800	90429800	0.5455014250900175
chr15	90428900	90429900	0.7770182730816945
chr15	90429000	90430000	0.765457375850965
chr15	90429100	90430100	0.8355497576812909
chr15	90429200	90430200	1.151219520771486
chr15	90429300	90430300	1.2436818281624984
chr15	90429400	90430400	1.3551378319268998
chr15	90429500	90430500	1.3731324051079157
chr15	90429600	90430600	0.5066198114261206
chr15	90429700	90430700	0.6755629384724579
chr15	90429800	90430800	0.9143493136810278
chr15	90429900	90430900	1.1421846875159058
chr15	90430000	90431000	1.2448595219317655
chr15	90430100	90431100	1.5931114178079968
chr15	90430200	90431200	0.7112408011705694
chr15	90430300	90431300	0.6561744445269413
chr15	90430400	90431400	0.13443779963257296
chr15	90430500	90431500	0.3594616357086977
chr15	90430600	90431600	0.6959755243367525
chr15	90430700	90431700	0.5135030045269193
chr15	90430800	90431800	0.7703307938591617
chr15	90430900	90431900	-0.4752029423500452
chr15	90431000	90432000	-0.4359366871421855
chr15	90431100	90432100	-1.422888049228074
chr15	90431200	90432200	-0.23304409264951145
chr15	90431300	90432300	-0.2619434151047976
chr15	90431400	90432400	-0.10218652773641597
chr15	90431500	90432500	0.15433120104954626
chr15	90431600	90432600	-0.012785673684455271
chr15	90431700	90432700	-0.9665818316529878
chr15	90431800	90432800	-1.1574420859015753
chr15	90431900	90432900	-0.3458864172172469
chr15	90432000	90433000	-1.0729556172874593
chr15	90432100	90433100	-0.7446456026948064
chr15	90432200	90433200	-1.4865499768485042
chr15	90432300	90433300	-1.0212223948969297
chr15	90432400	90433400	-1.3840220651045525
chr15	90432500	90433500	-1.2001617365807271
chr15	90432600	90433600	-0.7197774353888784
chr15	90432700	90433700	-0.02948341703598748
chr15	90432800	90433800	0.2803498492263545
chr15	90432900	90433900	0.3149683948373966
chr15	90433000	90434000	1.2147789281990744
chr15	90433100	90434100	1.2114053144428492
chr15	90433200	90434200	1.4990317010244063
chr15	90433300	90434300	1.7176625196379771
chr15	90433500	90434500	1.5776619978816393
chr15	90433600	90434600	1.2552865748018298
chr15	90433800	90434800	1.028827663405875
chr15	90433900	90434900	1.2539556119332391
chr15	90434000	90435000	0.6477721769572727
chr15	90434100	90435100	0.2042645822998289
chr15	90434200	90435200	0.4084586416932238
chr15	90434300	90435300	-0.0024995306365706627
chr15	90434400	90435400	0.18149873567585809
chr15	90434500	90435500	0.4763208989297672
chr15	90434600	90435600	0.1409261508855501
chr15	90434700	90435700	-0.18242184089662936
chr15	90434800	90435800	0.10725000285908848
chr15	90434900	90435900	-0.22041820081309504
chr15	90435000	90436000	-0.1685881191825479
chr15	90435100	90436100	0.429905308679576
chr15	90435200	90436200	-0.08869916062424715
chr15	90435300	90436300	-0.2823632392453513
chr15	90435400	90436400	-1.1233598400511218
chr15	90435500	90436500	-0.810258877692953
chr15	90435600	90436600	-0.20962167099212248
chr15	90435700	90436700	-0.0950322034289946
chr15	90435800	90436800	0.41307751313929625
chr15	90435900	90436900	0.7056747595509858
chr15	90436000	90437000	0.307447441057076
chr15	90436100	90437100	-0.011915059568309249
chr15	90436200	90437200	0.9983282543475528
chr15	90436300	90437300	1.005403218587427
chr15	90436400	90437400	1.8407172919161272
chr15	90436500	90437500	1.482778933298722
chr15	90436600	90437600	1.2476409791887288
chr15	90436700	90437700	0.4531885207787028
chr15	90436800	90437800	-0.4576974222087408
chr15	90436900	90437900	-0.7146974180775432
chr15	90437000	90438000	0.031696906216207806
chr15	90437100	90438100	0.3502487550536933
chr15	90437200	90438200	-0.06509464825386233
chr15	90437300	90438300	-0.5280843976140768
chr15	90437400	90438400	-0.8064653496924266
chr15	90437500	90438500	-1.347657679929147
chr15	90437600	90438600	-1.66494948972389
chr15	90437700	90438700	-1.397278762090281
chr15	90437800	90438800	-0.7515460789834376
chr15	90437900	90438900	-0.7889538481894491
chr15	90438000	90439000	-1.0573560687875794
chr15	90438100	90439100	-1.040485361090908
chr15	90438200	90439200	-1.0468744599893411
chr15	90438300	90439300	-0.5040307929093191
chr15	90438400	90439400	-0.009838951317621995
chr15	90438500	90439500	0.05136092052822662
chr15	90438600	90439600	0.07759786132340099
chr15	90438700	90439700	0.34926370688940833
chr15	90438800	90439800	0.7734167312626963
chr15	90438900	90439900	0.6117109344906615
chr15	90439000	90440000	-0.24091376853950483
chr15	90439100	90440100	0.08129248606170424
chr15	90439200	90440200	-0.5412111586603636
chr15	90439300	90440300	-0.7188033918006502
chr15	90439400	90440400	-1.657358936755785
chr15	90439500	90440500	-1.2635721445700057
chr15	90439600	90440600	-0.2872726694849048
chr15	90439700	90440700	0.6927236312739439
chr15	90439800	90440800	0.2534643061776091
chr15	90439900	90440900	0.8995882335280715
chr15	90440000	90441000	1.216203443058709
chr15	90440100	90441100	0.7147004227020923
chr15	90440200	90441200	1.4452456800786997
chr15	90440300	90441300	2.1524818609570384
chr15	90440400	90441400	2.1203283714921484
chr15	90440500	90441500	1.978473099555882
chr15	90440600	90441600	1.6074148352271105
chr15	90440700	90441700	0.7868292255363231
chr15	90440800	90441800	1.2854633151079031
chr15	90440900	90441900	1.2940188924937646
chr15	90441000	90442000	2.19406651047635
chr15	90441100	90442100	1.974128345882009
chr15	90441200	90442200	0.9020435137961044
chr15	90441300	90442300	0.6793107505754827
chr15	90441400	90442400	1.1113816137394616
chr15	90441500	90442500	0.8331374808611433
chr15	90441600	90442600	0.394800104474526
chr15	90441700	90442700	0.08006831908886478
chr15	90441800	90442800	-0.16618133530320042
chr15	90441900	90442900	-0.8921258411971559
chr15	90442000	90443000	-1.945575202903004
chr15	90442100	90443100	-1.4322020107099864
chr15	90442200	90443200	-2.152384738627287
chr15	90442300	90443300	-3.0762252025024504
chr15	90442400	90443400	-2.854516965510952
chr15	90442500	90443500	-2.1727754272059325
chr15	90442600	90443600	-2.5141550485945303
chr15	90442700	90443700	-2.341599103377136
chr15	90442800	90443800	-3.0632991945029198
chr15	90442900	90443900	-2.040131595328787
chr15	90443000	90444000	-1.2794840374268304
chr15	90443100	90444100	-1.2649428996623011
chr15	90443200	90444200	-0.1138443691268414
chr15	90443300	90444300	0.8436944911294959
chr15	90443400	90444400	0.7340171359476975
chr15	90443500	90444500	0.3410032778825776
chr15	90443600	90444600	0.9263273475982744
chr15	90443700	90444700	0.8769299376107791
chr15	90443800	90444800	1.733766931688354
chr15	90443900	90444900	1.0061670006199994
chr15	90444000	90445000	0.6043421694346041
chr15	90444100	90445100	0.11995951954360015
chr15	90444200	90445200	0.4316693980287085
chr15	90444300	90445300	-0.1190294226862446
chr15	90444400	90445400	0.17636449936309018
chr15	90444500	90445500	0.286018219718516
chr15	90444600	90445600	0.3234921713968367
chr15	90444700	90445700	-0.4476949214399398
chr15	90444800	90445800	-1.3092158612736582
chr15	90444900	90445900	-1.1797786272342854
chr15	90445000	90446000	-1.2391635572992288
chr15	90445100	90446100	-1.1558949378972083
chr15	90445200	90446200	-1.07844187074671
chr15	90445300	90446300	-1.0682219098702646
chr15	90445400	90446400	-1.5084208640295909
chr15	90445500	90446500	-1.8336790077610936
chr15	90445600	90446600	-1.7823641195599131
chr15	90445700	90446700	-0.37630198866062176
chr15	90445800	90446800	0.03500851115029099
chr15	90445900	90446900	-0.581437749437168
chr15	90446000	90447000	-0.9189805234405825
chr15	90446100	90447100	-0.8237472731255046
chr15	90446200	90447200	-1.0106591993203058
chr15	90446300	90447300	-0.693793935819079
chr15	90446400	90447400	-0.8276189892800716
chr15	90446500	90447500	-1.146071658204425
chr15	90446600	90447600	-1.2795441556496523
chr15	90446700	90447700	-1.0052238691831827
chr15	90446800	90447800	-0.4984565516656482
chr15	90446900	90447900	-0.24309355084660525
chr15	90447000	90448000	-0.09630378865968633
chr15	90447100	90448100	0.2895669323222077
chr15	90447200	90448200	-0.06561144376613755
chr15	90447300	90448300	-0.4174099756444069
chr15	90447400	90448400	0.3130422629997131
chr15	90447500	90448500	1.2413312174270392
chr15	90447600	90448600	0.7993968088456462
chr15	90447700	90448700	0.6115774434067837
chr15	90447800	90448800	0.8543259763515022
chr15	90447900	90448900	0.5009164953179136
chr15	90448000	90449000	0.3418038403626026
chr15	90448100	90449100	-0.6968582591646715
chr15	90448200	90449200	-0.6179862402914493
chr15	90448300	90449300	-0.6907275947523372
chr15	90448400	90449400	-1.0618122866814388
chr15	90448500	90449500	-1.6545470944041631
chr15	90448600	90449600	-1.1805548859016541
chr15	90448700	90449700	-1.889992849905296
chr15	90448800	90449800	-2.576294945097456
chr15	90448900	90449900	-1.889831370306621
chr15	90449000	90450000	-2.055273155580104
chr15	90449100	90450100	-2.1871854275571065
chr15	90449200	90450200	-2.065846941190934
chr15	90449300	90450300	-1.8779963300134863
chr15	90450900	90451900	-0.6751494986928617
chr15	90451000	90452000	-0.721675342709903
chr15	90451100	90452100	-0.8849861485234265
chr15	90451200	90452200	-0.4898820848898508
chr15	90451300	90452300	0.004361407420958282
chr15	90451400	90452400	0.7094822527958021
chr15	90451700	90452700	0.9921441825577688
chr15	90451800	90452800	0.6036081487012108
chr15	90451900	90452900	1.1131224628524536
chr15	90452000	90453000	1.087974751933137
chr15	90452100	90453100	1.031204915552138
chr15	90452200	90453200	1.180494430670456
chr15	90452300	90453300	0.7960929616542713
chr15	90452400	90453400	0.38046076644113375
chr15	90452500	90453500	0.15411597780121536
chr15	90452600	90453600	-1.0765608447099275
chr15	90452700	90453700	-0.6260414905647212
chr15	90452800	90453800	-0.20201835544782445
chr15	90452900	90453900	-0.8774275119724004
chr15	90453000	90454000	-0.9465135113386027
chr15	90453100	90454100	-0.26058773567128285
chr15	90453200	90454200	-0.4694878109608448
chr15	90453300	90454300	-0.08682654053607475
chr15	90453400	90454400	0.4568510638218712
chr15	90453500	90454500	0.6270542968520114
chr15	90453600	90454600	2.5258451506355937
chr15	90453700	90454700	2.348603360587041
chr15	90453800	90454800	2.629862700200269
chr15	90453900	90454900	2.1150804003815598
chr15	90454000	90455000	2.148819503277261
chr15	90454100	90455100	1.9593902637643168
chr15	90454200	90455200	2.4385905803818653
chr15	90454300	90455300	1.9494048793865333
chr15	90454400	90455400	1.8214982497852696
chr15	90454500	90455500	1.5184750621531946
chr15	90454600	90455600	0.8737825242191891
chr15	90454700	90455700	1.068033334689453
chr15	90454800	90455800	0.4584483466157716
chr15	90454900	90455900	1.294421758292158
chr15	90455000	90456000	0.7155759472307864
chr15	90455100	90456100	0.892430936330493
chr15	90455200	90456200	0.150997275411962
chr15	90455300	90456300	0.3665410773850663
chr15	90455400	90456400	0.4490974035380716
chr15	90455500	90456500	-0.08246701970545332
chr15	90455600	90456600	-0.1876946046260929
chr15	90455700	90456700	-0.18930603805175414
chr15	90455800	90456800	0.4619017555503553
chr15	90457600	90458600	0.06263665105588355
chr15	90457700	90458700	-0.8638379374611993
chr15	90457800	90458800	-0.620276645052887
chr15	90457900	90458900	-0.2497966908481528
chr15	90458000	90459000	-0.830486154877306
chr15	90458100	90459100	-0.3433151019748834
chr15	90458200	90459200	-0.6012805143595679
chr15	90458300	90459300	-0.8349919065470204
chr15	90458400	90459400	-0.3263615992519504
chr15	90458500	90459500	0.2745614737675497
chr15	90458600	90459600	-0.0930697534284784
chr15	90458700	90459700	0.2808596647107
chr15	90458800	90459800	0.6948462184633184
chr15	90458900	90459900	0.6677185639461524
chr15	90459000	90460000	0.7972844029806766
chr15	90459100	90460100	0.5563757098955613
chr15	90459200	90460200	0.3380363563414661
chr15	90459300	90460300	0.6633700117986701
chr15	90459400	90460400	-0.1386856159427203
chr15	90459500	90460500	-0.4436067531179995
chr15	90459600	90460600	-0.09306494948644482
chr15	90459700	90460700	-0.1380012149223827
chr15	90459800	90460800	-0.3000241191072044
chr15	90459900	90460900	-0.3483897250110721
chr15	90460000	90461000	-0.4767722928052933
chr15	90462000	90463000	-0.15850912590826152
chr15	90462100	90463100	-0.019222883580224184
chr15	90462200	90463200	-0.9937583078499459
chr15	90462300	90463300	-0.49720705303645
chr15	90462400	90463400	0.4972561132354029
chr15	90462500	90463500	0.5131671298517088
chr15	90462600	90463600	0.2698127555268789
chr15	90462700	90463700	0.257787629597398
chr15	90462800	90463800	0.7093832202399969
chr15	90462900	90463900	0.3241478450550009
chr15	90463000	90464000	0.6769493799668038
chr15	90463100	90464100	0.6520891241006121
chr15	90463200	90464200	1.0099087181272632
chr15	90463300	90464300	1.1427535217513254
chr15	90463400	90464400	0.5217802272167122
chr15	90463500	90464500	0.6133435156494698
chr15	90463600	90464600	0.4580664675895549
chr15	90463700	90464700	0.32428649570843004
chr15	90463800	90464800	0.8005792659900877
chr15	90463900	90464900	1.1291424457147885
chr15	90464000	90465000	1.3073486194756214
chr15	90464100	90465100	0.8213680892378181
chr15	90464200	90465200	0.21602768929842456
chr15	90464300	90465300	-0.09332012230379837
chr15	90464400	90465400	-0.3008100136938797
chr15	90464500	90465500	-0.5073259672161009
chr15	90464600	90465600	-0.5348593137094521
chr15	90464700	90465700	-0.2408423037487984
chr15	90464800	90465800	-0.2935203141678057
chr15	90464900	90465900	-0.6666935115413248
chr15	90465000	90466000	-0.7268824697052853
chr15	90465100	90466100	0.4026320807050495
chr15	90465200	90466200	0.3589268016047489
chr15	90465300	90466300	0.7882495696207074
chr15	90465400	90466400	1.4940661324591202
chr15	90465500	90466500	1.3533187188744291
chr15	90465600	90466600	0.5630968762352211
chr15	90465700	90466700	0.35967752440747924
chr15	90465800	90466800	-0.05418947379593853
chr15	90465900	90466900	0.5185255797843649
chr15	90466000	90467000	0.4658428676030506
chr15	90466100	90467100	0.4391121115752331
chr15	90466200	90467200	0.9947093814531304
chr15	90466300	90467300	0.7533815462639601
chr15	90466400	90467400	0.8023398845280207
chr15	90466500	90467500	1.2836314979536707
chr15	90466600	90467600	2.8695920040184317
chr15	90466700	90467700	2.5599224422964237
chr15	90466800	90467800	2.0989630185193997
chr15	90466900	90467900	2.2437890455477114
chr15	90467000	90468000	0.8317036839809742
chr15	90467100	90468100	0.69591511938639
chr15	90467200	90468200	1.222636733439203
chr15	90467300	90468300	1.1266127083496749
chr15	90467400	90468400	1.294380979800356
chr15	90467500	90468500	0.7242086596186478
chr15	90467600	90468600	-0.4538555331961841
chr15	90467700	90468700	0.021915945616231558
chr15	90467800	90468800	0.5362348817285993
chr15	90467900	90468900	0.27080920568313205
chr15	90468000	90469000	1.5519219501116222
chr15	90468100	90469100	1.058000882212906
chr15	90468200	90469200	0.8953728283343282
chr15	90468300	90469300	0.6271130658251753
chr15	90468400	90469400	0.3377951029612138
chr15	90468500	90469500	0.4737332268438719
chr15	90468600	90469600	1.090209621032076
chr15	90468700	90469700	1.1811244272433727
chr15	90468800	90469800	1.0974884358566408
chr15	90468900	90469900	0.5249878391180762
chr15	90469000	90470000	0.21913712896995802
chr15	90469100	90470100	0.30321729068745196
chr15	90469200	90470200	-0.3691814480963381
chr15	90469300	90470300	-0.6525258163642621
chr15	90469400	90470400	-0.8585398926810923
chr15	90469500	90470500	-0.8723704893844328
chr15	90469600	90470600	-1.199029182895563
chr15	90469700	90470700	-1.3527244559965006
chr15	90469800	90470800	-1.6511933372000045
chr15	90469900	90470900	-1.0728460486628697
chr15	90470000	90471000	-1.1928841152551881
chr15	90470100	90471100	-1.2665858191515642
chr15	90470200	90471200	-1.435452431382761
chr15	90470300	90471300	-1.098565739199432
chr15	90470400	90471400	-0.8989217852541374
chr15	90470500	90471500	-0.23187670235379354
chr15	90470600	90471600	0.4133773339016375
chr15	90470700	90471700	0.5438611645294341
chr15	90471800	90472800	1.0139175321432004
chr15	90471900	90472900	0.7130367520589811
chr15	90472000	90473000	0.07051846336775847
chr15	90472100	90473100	-0.284610739283608
chr15	90472200	90473200	-0.6691123904845024
chr15	90473400	90474400	0.694196172038064
chr15	90473500	90474500	0.20273397166416052
chr15	90473600	90474600	1.063380087345268
chr15	90473700	90474700	1.8941399644621282
chr15	90473800	90474800	1.6943861540883494
chr15	90473900	90474900	1.730939336314658
chr15	90475800	90476800	0.7008484417875661
chr15	90475900	90476900	1.2860078975715972
chr15	90476000	90477000	1.4947988859113275
chr15	90476100	90477100	1.2969935703774518
chr15	90476200	90477200	2.6764085114211817
chr15	90476300	90477300	2.3840015354398534
chr15	90476400	90477400	2.5108046614877746
chr15	90476500	90477500	3.0063516669139707
chr15	90476600	90477600	3.4454574545486802
chr15	90476700	90477700	3.67570710816265
chr15	90476800	90477800	3.981318900603232
chr15	90476900	90477900	3.5692945162461864
chr15	90477000	90478000	3.4674936122637376
chr15	90477100	90478100	2.9569889675144005
chr15	90477200	90478200	1.4643863454117363
chr15	90477300	90478300	1.5158025676856726
chr15	90477400	90478400	1.883867374620405
chr15	90477500	90478500	1.7155162481424204
chr15	90477600	90478600	2.0138375504734323
chr15	90477700	90478700	1.9426562125149127
chr15	90477800	90478800	0.7485576650474286
chr15	90477900	90478900	0.8626597647816059
chr15	90478000	90479000	1.4572749744895972
chr15	90478100	90479100	1.2466180138610763
chr15	90478200	90479200	1.307842590321885
chr15	90478300	90479300	1.2091414861599905
chr15	90478400	90479400	1.0516517818115747
chr15	90478500	90479500	1.4291246612810524
chr15	90478600	90479600	1.060560450574441
chr15	90478700	90479700	0.9478499761166383
chr15	90478800	90479800	1.284238762046157
chr15	90478900	90479900	0.9266146102941224
chr15	90479000	90480000	0.5301401696536618
chr15	90479100	90480100	1.0140629817273892
chr15	90479600	90480600	0.997662662741917
chr15	90479700	90480700	0.4653728180403334
chr15	90479800	90480800	0.7318916391367325
chr15	90479900	90480900	1.3242980702025542
chr15	90480000	90481000	1.5059223633476055
chr15	90480100	90481100	0.6497490830628452
chr15	90480200	90481200	0.4842157115016802
chr15	90480300	90481300	0.6178616990887175
chr15	90480400	90481400	0.3498550093077442
chr15	90480500	90481500	0.4492743890498124
chr15	90480600	90481600	0.11560592260233896
chr15	90480700	90481700	0.4689960258046864
chr15	90480800	90481800	-0.248945981061462
chr15	90480900	90481900	-0.5539246929366879
chr15	90481000	90482000	-0.5257073760944094
chr15	90481100	90482100	1.177415661322328
chr15	90481200	90482200	1.7826911613213134
chr15	90481300	90482300	2.2843544138455085
chr15	90481400	90482400	2.106008805387254
chr15	90481500	90482500	1.8372854604851536
chr15	90481600	90482600	1.7318705864366641
chr15	90481700	90482700	1.9757832591821407
chr15	90481800	90482800	2.37157441958412
chr15	90481900	90482900	2.2776735566436965
chr15	90482000	90483000	2.4379236854344075
chr15	90482100	90483100	2.470532083933373
chr15	90482200	90483200	2.0320162239841983
chr15	90482300	90483300	0.9913193383900779
chr15	90482400	90483400	1.3779363136842282
chr15	90482500	90483500	2.3328876899151543
chr15	90482600	90483600	3.0234813886856644
chr15	90482700	90483700	2.5945726060843506
chr15	90482800	90483800	2.8409384758143337
chr15	90482900	90483900	2.8009148844709695
chr15	90483000	90484000	1.9060437665834005
chr15	90483100	90484100	1.4320239258367111
chr15	90483200	90484200	0.965266781983718
chr15	90483300	90484300	1.5499306010987073
chr15	90483400	90484400	1.9337453615461684
chr15	90483500	90484500	1.1704378937296651
chr15	90483600	90484600	0.44736987713167015
chr15	90483700	90484700	0.25523227463226045
chr15	90483800	90484800	-0.5324423072465821
chr15	90483900	90484900	-0.664706132829522
chr15	90484000	90485000	0.009826850402317776
chr15	90484100	90485100	-0.17984017888694345
chr15	90484200	90485200	0.1568736650826504
chr15	90484300	90485300	-0.5862701350834792
chr15	90484400	90485400	-0.9876241210690792
chr15	90484500	90485500	-1.3600733801619715
chr15	90484600	90485600	-1.477448403210913
chr15	90484700	90485700	-1.0479742286625504
chr15	90484800	90485800	-0.3927977875295604
chr15	90484900	90485900	-0.65411066997538
chr15	90485000	90486000	-1.3293449777836812
chr15	90485100	90486100	-0.10864920601470084
chr15	90485200	90486200	0.4938538175492962
chr15	90485300	90486300	0.7149036667018185
chr15	90485400	90486400	0.6541902219956287
chr15	90485500	90486500	0.6600904722694254
chr15	90485600	90486600	0.9176971301529614
chr15	90485700	90486700	1.119087828604051
chr15	90485800	90486800	1.157930815775005
chr15	90485900	90486900	1.7093284731650578
chr15	90486000	90487000	2.1019810267047405
chr15	90486100	90487100	1.7375561221996514
chr15	90486200	90487200	1.5622008470006932
chr15	90486300	90487300	1.8921096853541517
chr15	90486400	90487400	1.907632132941474
chr15	90486500	90487500	2.6086758677421336
chr15	90486600	90487600	2.6129808632390006
chr15	90486700	90487700	2.4499423575625863
chr15	90486800	90487800	2.0503998437065083
chr15	90486900	90487900	1.0866914620699124
chr15	90487000	90488000	0.710352237011394
chr15	90487100	90488100	0.6221933338034193
chr15	90487200	90488200	0.8146071520844128
chr15	90487300	90488300	0.8430616473333311
chr15	90487400	90488400	0.3914038748754697
chr15	90487500	90488500	0.3529832487088697
chr15	90487600	90488600	-0.0008084991967275741
chr15	90487700	90488700	-0.059491006890005936
chr15	90487800	90488800	-0.1096705876244264
chr15	90487900	90488900	1.1792035233015752
chr15	90488000	90489000	1.5786612235887747
chr15	90488100	90489100	0.801759857453179
chr15	90488200	90489200	0.5183887130360011
chr15	90488300	90489300	0.7543887439954897
chr15	90488400	90489400	1.1520528884092258
chr15	90488500	90489500	0.8216329559823876
chr15	90488600	90489600	1.211137390001219
chr15	90488700	90489700	0.3343819097030969
chr15	90488800	90489800	0.2319893800771236
chr15	90488900	90489900	-0.4513591262960146
chr15	90489000	90490000	-0.6151792164713082
chr15	90489100	90490100	-0.4675615893304511
chr15	90489200	90490200	-0.3950591493435126
chr15	90489300	90490300	-0.7765097756622681
chr15	90489400	90490400	-0.7647553064929331
chr15	90489500	90490500	-0.8300261550758204
chr15	90489600	90490600	-1.018320199610912
chr15	90489700	90490700	-0.2632360489604905
chr15	90489800	90490800	0.4454824571905545
chr15	90489900	90490900	0.6400161867676718
chr15	90490000	90491000	0.5184865505695583
chr15	90490500	90491500	0.3615814062715407
chr15	90490600	90491600	0.7654957082107495
chr15	90490700	90491700	0.9304320139913558
chr15	90490800	90491800	1.0940202287165557
chr15	90490900	90491900	1.4356016491670347
chr15	90491000	90492000	0.910565216889516
chr15	90491100	90492100	1.2413107280795002
chr15	90491200	90492200	1.2864292678870906
chr15	90491300	90492300	0.9937347904097814
chr15	90491400	90492400	0.5217900286069871
chr15	90491500	90492500	1.0124544108174485
chr15	90491600	90492600	1.3330834967602518
chr15	90491700	90492700	1.2613623566868293
chr15	90491800	90492800	0.7970245190611639
chr15	90491900	90492900	0.2284666747266165
chr15	90492000	90493000	1.741882612529084
chr15	90492100	90493100	1.6366124728619722
chr15	90492200	90493200	2.417415124407277
chr15	90492400	90493400	2.6352994194634682
chr15	90492500	90493500	2.5434803996257678
chr15	90492600	90493600	2.024664087998296
chr15	90492700	90493700	1.8265760950291887
chr15	90492800	90493800	1.8140728522619896
chr15	90492900	90493900	2.06666653651218
chr15	90493700	90494700	-0.5656146466907381
chr15	90493800	90494800	0.07844333227975124
chr15	90493900	90494900	0.748874673678288
chr15	90494000	90495000	0.9403235546213125
chr15	90494100	90495100	0.5128413580637919
chr15	90494200	90495200	0.8036431106136348
chr15	90494300	90495300	0.5365051827053008
chr15	90494400	90495400	0.2957231834327021
chr15	90494500	90495500	0.5088390609090054
chr15	90494600	90495600	0.5053979587942122
chr15	90494700	90495700	0.8412423023144191
chr15	90494800	90495800	0.4166831463510177
chr15	90494900	90495900	-0.20202223083894466
chr15	90495000	90496000	-0.29014402671739936
chr15	90495100	90496100	-0.04127755182261858
chr15	90495200	90496200	-0.5688273821659507
chr15	90496400	90497400	2.760264728735041
chr15	90496500	90497500	2.482609589503252
chr15	90496600	90497600	3.0385930759229303
chr15	90496700	90497700	3.1226505844647234
chr15	90496800	90497800	2.9069549379927366
chr15	90496900	90497900	2.793202933098023
chr15	90497000	90498000	2.910944912474588
chr15	90498400	90499400	1.7689643762186091
chr15	90498500	90499500	1.3617509554843241
chr15	90498600	90499600	0.8043232171720621
chr15	90498700	90499700	0.9969331912750468
chr15	90499400	90500400	1.382043136115745
chr15	90499500	90500500	1.48181672456575
chr15	90499600	90500600	1.1464912236421223
chr15	90499700	90500700	1.1730323624940775
chr15	90499800	90500800	1.2066842782607654
chr15	90499900	90500900	1.0800027454478414
chr15	90500000	90501000	0.8424620352883458
chr15	90500100	90501100	0.29095037460296097
chr15	90500200	90501200	0.21184336715134355
chr15	90500300	90501300	0.1211227126661124
chr15	90500400	90501400	-0.23161328366383105
chr15	90500500	90501500	-1.017604273908435
chr15	90500600	90501600	-0.4657713584555117
chr15	90500700	90501700	-0.3475545914108853
chr15	90500800	90501800	-0.5389593679933629
chr15	90500900	90501900	-0.0008205958588949027
chr15	90501000	90502000	-0.023779833864552485
chr15	90501100	90502100	0.0028006659786674066
chr15	90501200	90502200	0.2248733988846313
chr15	90501300	90502300	0.007411994042683034
chr15	90501400	90502400	-0.13774622832177688
chr15	90501500	90502500	0.3361839089141331
chr15	90501600	90502600	0.349444292239016
chr15	90501700	90502700	0.29066962821033365
chr15	90501800	90502800	0.6545425356341047
chr15	90502400	90503400	-1.3900113195574406
chr15	90502500	90503500	-1.9182719660660088
chr15	90502600	90503600	-1.8598485286484376
chr15	90504000	90505000	1.4291402678126486
chr15	90504100	90505100	1.7060139622531412
chr15	90504200	90505200	1.4690860982624
chr15	90505400	90506400	0.9329414198974918
chr15	90505500	90506500	0.9847518631368798
chr15	90505600	90506600	1.385625900960145
chr15	90506100	90507100	2.6240512867454338
chr15	90506200	90507200	2.9276417773513046
chr15	90506300	90507300	2.793369193592387
chr15	90506400	90507400	3.5330845419185177
chr15	90506500	90507500	3.710403639607312
chr15	90506600	90507600	3.4317499551843444
chr15	90508800	90509800	1.040737027618268
chr15	90508900	90509900	0.9447516118028528
chr15	90510000	90511000	0.4395872529464039
chr15	90510100	90511100	0.8784638520395641
chr15	90510200	90511200	1.0169980080312626
chr15	90510300	90511300	0.9311247747468704
chr15	90510400	90511400	-1.0060209407510217
chr15	90510500	90511500	-1.752180009965972
chr15	90510600	90511600	-1.2244208933106158
chr15	90510700	90511700	-2.0992533110888725
chr15	90510800	90511800	-2.8223806558146465
chr15	90510900	90511900	-2.0949285220638116
chr15	90511000	90512000	-1.7741707604341932
chr15	90511100	90512100	-2.0028671128491298
chr15	90511200	90512200	-2.0956214293808
chr15	90511300	90512300	-1.7894120157464195
chr15	90512500	90513500	-0.7860391039493859
chr15	90512600	90513600	-0.7635027666611375
chr15	90512700	90513700	-1.4934296220556793
chr15	90512800	90513800	-1.0255769919992117
chr15	90512900	90513900	-0.977991239064906
chr15	90513000	90514000	-1.3090335718669854
chr15	90513100	90514100	-0.8301629939301219
chr15	90513200	90514200	-0.7429076559030555
chr15	90513300	90514300	-0.9691773212353654
chr15	90513400	90514400	-1.2151060727524996
chr15	90513500	90514500	-0.5468881831809427
chr15	90513600	90514600	-0.31390640418559423
chr15	90513700	90514700	0.8066129188075072
chr15	90515500	90516500	1.7843744581921523
chr15	90515600	90516600	1.9257325507649257
chr15	90516100	90517100	-0.9012881530699934
chr15	90516200	90517200	-1.1322180950294145
chr15	90517600	90518600	0.4902686225451565
chr15	90517700	90518700	0.9562459776659212
chr15	90517800	90518800	0.8223186815950148
chr15	90517900	90518900	0.8502669465201528
chr15	90518000	90519000	0.49806365553835813
chr15	90518100	90519100	0.26339174769497764
chr15	90518200	90519200	0.2615427285507538
chr15	90518300	90519300	-0.18821446457208948
chr15	90519300	90520300	1.2469197311114564
chr15	90519400	90520400	1.4444286635044083
chr15	90519500	90520500	1.5139848338228972
chr15	90519600	90520600	2.5493808185279
chr15	90519700	90520700	2.2470578428722585
chr15	90519800	90520800	1.767674073656646
chr15	90519900	90520900	1.1513975745376686
chr15	90520000	90521000	0.863185317672652
chr15	90520100	90521100	1.4435722866950969
chr15	90520200	90521200	1.1547028379400164
chr15	90520300	90521300	0.7599797356891795
chr15	90520400	90521400	0.8138378200784079
chr15	90521500	90522500	-0.2792628090401215
chr15	90521600	90522600	0.1869373837924806
chr15	90521700	90522700	0.07940419600482633
chr15	90524500	90525500	1.7291035781437454
chr15	90524600	90525600	1.7762379553393306
chr15	90524700	90525700	1.4281183091732634
chr15	90529300	90530300	3.7539104952544142
chr15	90529400	90530400	5.026352932673231
chr15	90529500	90530500	5.811023280222018
chr15	90529600	90530600	5.967481377646612
chr15	90529700	90530700	6.166596233623356
chr15	90529800	90530800	6.254617735586303
chr15	90529900	90530900	6.047071488018057
chr15	90530000	90531000	6.235096353409554
chr15	90530100	90531100	5.269114412502595
chr15	90530200	90531200	4.669022404615284
chr15	90530300	90531300	3.5865294710143067
chr15	90530400	90531400	2.481530203875447
chr15	90530500	90531500	1.5437378436194364
chr15	90530600	90531600	0.9766071376542622
chr15	90530700	90531700	1.0817531996665075
chr15	90530800	90531800	0.7340296012804337
chr15	90530900	90531900	0.7143396815143394
chr15	90531000	90532000	0.7964359127101103
chr15	90531100	90532100	0.9217970596715078
chr15	90531200	90532200	0.7025929634747444
chr15	90531300	90532300	0.6447454992957314
chr15	90531400	90532400	0.7546102318623804
chr15	90531500	90532500	0.6487610184608426
chr15	90531600	90532600	1.1573155892693292
chr15	90531700	90532700	0.6572759908580152
chr15	90531800	90532800	1.0411521798195098
chr15	90531900	90532900	1.2211156267037957
chr15	90532000	90533000	1.0624138707068382
chr15	90533200	90534200	2.671305765749996
chr15	90533300	90534300	2.4290368273873577
chr15	90533400	90534400	2.6059502521715654
chr15	90533500	90534500	2.667331162795595
chr15	90533600	90534600	2.6503487856296752
chr15	90533700	90534700	2.9693585283614503
chr15	90533800	90534800	3.1548526722680337
chr15	90533900	90534900	2.9663480910858966
chr15	90534000	90535000	3.0527047065203714
chr15	90534100	90535100	2.9247612394218256
chr15	90534200	90535200	2.3630230411571342
chr15	90534300	90535300	2.2591654648530315
chr15	90534400	90535400	1.3983485505634792
chr15	90534500	90535500	1.2234428709629814
chr15	90534600	90535600	0.9631332821137256
chr15	90534700	90535700	0.4884491074481918
chr15	90534800	90535800	-0.13155738964868025
chr15	90534900	90535900	-0.6943070022415455
chr15	90535000	90536000	-2.167385428322678
chr15	90535100	90536100	-2.2355087440807213
chr15	90535200	90536200	-1.913313211297865
chr15	90535300	90536300	-1.903496954450488
chr15	90535400	90536400	-1.149961732926783
chr15	90535500	90536500	-1.0199363278692175
chr15	90535600	90536600	-1.224289455219059
chr15	90535700	90536700	-1.0876431182989459
chr15	90535800	90536800	-0.3970337884373105
chr15	90535900	90536900	-0.23911248973531546
chr15	90538800	90539800	0.8147523530301304
chr15	90538900	90539900	1.2089333346921889
chr15	90539000	90540000	0.5187895417498333
chr15	90539100	90540100	1.085067321988198
chr15	90539200	90540200	0.2510143418698122
chr15	90539300	90540300	0.02629300683215896
chr15	90539400	90540400	-0.5512595806999543
chr15	90539500	90540500	-0.10696667949610472
chr15	90539600	90540600	0.3849546492795062
chr15	90539700	90540700	0.4840549314986099
chr15	90539800	90540800	1.7132324536242367
chr15	90539900	90540900	1.4028564121745228
chr15	90540000	90541000	1.8799912743090454
chr15	90540100	90541100	1.7197569758032245
chr15	90540200	90541200	1.804807632242576
chr15	90540300	90541300	1.762181267457684
chr15	90540400	90541400	1.8189354859331308
chr15	90540500	90541500	1.5977523745988629
chr15	90540600	90541600	1.499318033392891
chr15	90540700	90541700	1.028362950879137
chr15	90540800	90541800	-0.03773262036461597
chr15	90540900	90541900	0.05431991474752792
chr15	90543300	90544300	-1.11836709912753
chr15	90543400	90544400	-1.7357640395980931
chr15	90543500	90544500	-1.5117184730582462
chr15	90543600	90544600	-1.139639923303896
chr15	90543700	90544700	-0.8363056681057925
chr15	90543800	90544800	-0.8893793031700665
chr15	90543900	90544900	-0.8908185960343148
chr15	90544000	90545000	-0.8693181834555375
chr15	90544100	90545100	-1.2244144935053962
chr15	90544200	90545200	-1.7507165288503643
chr15	90544300	90545300	-1.3025052876436962
chr15	90544400	90545400	-1.644320603986115
chr15	90544500	90545500	-0.7162875316934203
chr15	90544600	90545600	-0.4585570762036652
chr15	90546900	90547900	-0.008237393529319173
chr15	90548000	90549000	1.553305421488882
chr15	90548100	90549100	1.4468988400037417
chr15	90548200	90549200	0.9406418309220139
chr15	90548300	90549300	1.353513155423152
chr15	90548400	90549400	1.1356704481752178
chr15	90548500	90549500	0.4819867052765953
chr15	90548600	90549600	0.30077150068742425
chr15	90548700	90549700	0.6239268667091332
chr15	90548800	90549800	0.18893881792401884
chr15	90550500	90551500	-1.396866676452418
chr15	90550600	90551600	-0.5792371121743682
chr15	90550700	90551700	-1.196684564048191
chr15	90550800	90551800	-1.1574926189310624
chr15	90551900	90552900	0.3419752005661131
chr15	90552000	90553000	-0.3150531085638609
chr15	90552100	90553100	-0.3296571461474798
chr15	90552200	90553200	-0.6823632961270452
chr15	90552300	90553300	-1.4853301945295068
chr15	90552400	90553400	-1.1550413171213376
chr15	90552500	90553500	-0.7398968340807778
chr15	90552600	90553600	-0.8774304404108052
chr15	90552700	90553700	-0.1235013103760426
chr15	90552800	90553800	0.21901637450603734
chr15	90552900	90553900	0.14932309048683345
chr15	90553000	90554000	0.24728271361645618
chr15	90553100	90554100	0.574142905203905
chr15	90553200	90554200	0.4101011109126328
chr15	90553300	90554300	0.7225494445811739
chr15	90553400	90554400	0.7521009961921015
chr15	90553500	90554500	0.8204074661560866
chr15	90553600	90554600	0.11699278271568328
chr15	90553700	90554700	0.2146217329535171
chr15	90553800	90554800	0.10371841481637993
chr15	90553900	90554900	-0.21115489979671606
chr15	90554000	90555000	0.5257250781583559
chr15	90554100	90555100	0.11889762885901516
chr15	90554200	90555200	0.6163535909038401
chr15	90554300	90555300	1.1779243992639343
chr15	90554400	90555400	0.8430530744106189
chr15	90554500	90555500	0.34041822567931634
chr15	90554600	90555600	1.2063439331552446
chr15	90554700	90555700	0.8800424012345055
chr15	90554800	90555800	0.6161239494135132
chr15	90554900	90555900	1.1671235128260182
chr15	90555000	90556000	0.6877934352054488
chr15	90555100	90556100	0.5586022295086537
chr15	90555200	90556200	0.2118268402669221
chr15	90555300	90556300	0.08064139572402472
chr15	90555400	90556400	0.2476533575155855
chr15	90555500	90556500	0.4047800931519603
chr15	90555600	90556600	0.05899378654792513
chr15	90555700	90556700	-0.14112484666669292
chr15	90555800	90556800	-0.04785871123637466
chr15	90555900	90556900	-0.11648960770266842
chr15	90556000	90557000	-0.13585222860901985
chr15	90556100	90557100	0.11720979990198704
chr15	90556200	90557200	0.32966352163738283
chr15	90556300	90557300	-0.13634752280946788
chr15	90558300	90559300	1.9530039363236589
chr15	90558400	90559400	1.9012814712298112
chr15	90558500	90559500	1.8066694867894064
chr15	90558600	90559600	1.6820298835584375
chr15	90558700	90559700	2.003780148512285
chr15	90558800	90559800	2.3803316975915623
chr15	90558900	90559900	2.370638772045087
chr15	90559000	90560000	2.4055146541488432
chr15	90559100	90560100	1.2542523365527924
chr15	90559200	90560200	0.979402745880696
chr15	90559300	90560300	0.839706048159498
chr15	90559400	90560400	0.7518333999650509
chr15	90559500	90560500	0.8752870776945606
chr15	90559600	90560600	0.9116082967208304
chr15	90559700	90560700	0.7275956344053233
chr15	90559800	90560800	-0.004894002144908904
chr15	90559900	90560900	-0.6002486037982498
chr15	90560000	90561000	-0.8618593567446992
chr15	90560100	90561100	-0.8676455476381075
chr15	90560200	90561200	-0.7942031762281382
chr15	90560300	90561300	-0.5787911944298755
chr15	90560400	90561400	-0.229361326169751
chr15	90560500	90561500	-0.12609153334768633
chr15	90560600	90561600	0.33942990448907306
chr15	90560700	90561700	-0.0017348402976744828
chr15	90560800	90561800	0.2159929984069397
chr15	90560900	90561900	0.5572821399849751
chr15	90561000	90562000	0.48242516311119865
chr15	90561100	90562100	0.9281301806187544
chr15	90561200	90562200	1.2437048503654602
chr15	90561300	90562300	1.1952150059243731
chr15	90561400	90562400	0.9153899024373394
chr15	90561500	90562500	0.7247717146996205
chr15	90561600	90562600	1.123741249636866
chr15	90561700	90562700	1.3734312280361798
chr15	90561800	90562800	1.3925516822612345
chr15	90561900	90562900	0.8471855311161912
chr15	90562000	90563000	0.8046436578023153
chr15	90562100	90563100	1.249921463402636
chr15	90562200	90563200	1.5307573038686908
chr15	90562300	90563300	1.826506303466964
chr15	90562400	90563400	1.1689758001221848
chr15	90562500	90563500	1.4904910360980117
chr15	90562600	90563600	0.5491129303573359
chr15	90562700	90563700	-0.09656094720314297
chr15	90562800	90563800	-0.10120699290184784
chr15	90562900	90563900	0.36284472650848415
chr15	90563000	90564000	-0.15787197010274767
chr15	90563100	90564100	-0.7395326784146935
chr15	90563200	90564200	-1.4034785098976252
chr15	90563300	90564300	-2.0715206380462154
chr15	90563400	90564400	-2.23067506649238
chr15	90563500	90564500	-2.741772970384376
chr15	90563600	90564600	-2.4045348316754778
chr15	90563700	90564700	-1.3403144436877297
chr15	90563800	90564800	-1.1656723246062732
chr15	90563900	90564900	-1.1026716278951951
chr15	90564000	90565000	-0.35476839166222346
chr15	90564100	90565100	0.19845188866911145
chr15	90564200	90565200	-0.019752635215039255
chr15	90564300	90565300	0.7592039997762365
chr15	90564400	90565400	1.5430263866121003
chr15	90564500	90565500	1.7652153507196593
chr15	90564600	90565600	2.059040950908265
chr15	90564700	90565700	1.3253147237603684
chr15	90564800	90565800	1.7095160977583344
chr15	90564900	90565900	1.9386696044390401
chr15	90565000	90566000	1.7855204224064303
chr15	90565100	90566100	1.3476020133203257
chr15	90565200	90566200	1.7988261001342456
chr15	90565300	90566300	1.129173171786906
chr15	90565400	90566400	1.6766107788523863
chr15	90565500	90566500	1.8300800614842831
chr15	90565600	90566600	1.371832341847634
chr15	90565700	90566700	1.7937905393621039
chr15	90566800	90567800	1.1171164959482784
chr15	90566900	90567900	1.035874528996083
chr15	90567000	90568000	0.9786335149750602
chr15	90567100	90568100	0.743761444616046
chr15	90567200	90568200	0.12680192102912344
chr15	90567300	90568300	-0.3048343128976148
chr15	90567400	90568400	-0.09637067888298888
chr15	90567500	90568500	-0.9208495641266754
chr15	90569600	90570600	-0.4396115558776105
chr15	90569700	90570700	0.2365453857868842
chr15	90569800	90570800	0.2320794755371989
chr15	90569900	90570900	0.17653670823817838
chr15	90570000	90571000	0.1293598672917928
chr15	90570100	90571100	0.6699418695242978
chr15	90570200	90571200	0.9716221273609902
chr15	90570300	90571300	0.8306253171966153
chr15	90570400	90571400	1.2150778828840827
chr15	90570500	90571500	1.779272958521713
chr15	90570600	90571600	1.8126523738502816
chr15	90570700	90571700	0.7257911188841021
chr15	90570800	90571800	0.4323330157721581
chr15	90570900	90571900	0.8459151250106195
chr15	90571000	90572000	0.8741938389209418
chr15	90571100	90572100	0.5599491051694362
chr15	90572200	90573200	-1.8162549581913967
chr15	90572300	90573300	-1.3947856035960229
chr15	90572400	90573400	-1.2979901442421078
chr15	90572500	90573500	-0.7904739982234209
chr15	90572600	90573600	-0.9023918687069112
chr15	90572700	90573700	-1.4453365569872842
chr15	90572800	90573800	-0.7748051901052367
chr15	90572900	90573900	0.058529622847959366
chr15	90573000	90574000	0.2804626910522958
chr15	90573100	90574100	0.4796931857754426
chr15	90573200	90574200	-0.07698745735765912
chr15	90573300	90574300	-0.003669229800106473
chr15	90573400	90574400	-0.4029303701700312
chr15	90573500	90574500	-0.395230045320217
chr15	90573600	90574600	-0.7850811185310436
chr15	90573700	90574700	-1.0988626480246808
chr15	90573800	90574800	-0.9857112833741979
chr15	90573900	90574900	-1.4506296387159188
chr15	90574000	90575000	-0.7825723633328682
chr15	90574100	90575100	-1.1017738145858844
chr15	90574200	90575200	-0.6474867578968381
chr15	90574300	90575300	-0.3547134274188774
chr15	90574400	90575400	-0.21309544317122056
chr15	90574500	90575500	-0.4075575150341012
chr15	90574600	90575600	-0.15853513401774666
chr15	90574700	90575700	-0.07769930536783791
chr15	90574800	90575800	0.09004207331227572
chr15	90574900	90575900	0.4256250299001608
chr15	90575000	90576000	-0.10222146201972193
chr15	90575100	90576100	0.2444184843414097
chr15	90575200	90576200	0.55039576595628
chr15	90575300	90576300	-0.02627112155607132
chr15	90575400	90576400	0.8352455784517091
chr15	90575500	90576500	1.1871083313570965
chr15	90575600	90576600	1.963349028542236
chr15	90575700	90576700	1.8865653579906607
chr15	90575800	90576800	1.6322188114084388
chr15	90575900	90576900	1.801710974762536
chr15	90576000	90577000	1.802215097944669
chr15	90576100	90577100	1.9698605480380629
chr15	90576200	90577200	1.9871575556919847
chr15	90576300	90577300	2.4415906381497106
chr15	90576400	90577400	1.4228171746498115
chr15	90576500	90577500	1.5854911823050253
chr15	90576600	90577600	1.1558129584935126
chr15	90576700	90577700	2.0773763295086933
chr15	90576800	90577800	2.1790078015076126
chr15	90576900	90577900	2.6231272942692816
chr15	90577000	90578000	2.3091915105276457
chr15	90577100	90578100	2.4240321955406574
chr15	90577200	90578200	2.6099258146947784
chr15	90577300	90578300	2.3446455056867843
chr15	90577400	90578400	3.0461182658372254
chr15	90577500	90578500	3.094006899900968
chr15	90577600	90578600	3.2600098818178984
chr15	90577700	90578700	2.890520794065116
chr15	90577800	90578800	2.950950859528699
chr15	90577900	90578900	2.5383463387130685
chr15	90578000	90579000	2.8669701428410854
chr15	90578100	90579100	1.955907619431116
chr15	90578200	90579200	1.6201627354895511
chr15	90578300	90579300	1.9964905635466381
chr15	90578400	90579400	1.989543274974544
chr15	90578500	90579500	2.0475194319213883
chr15	90578600	90579600	1.982969036648407
chr15	90580000	90581000	0.44835208357802875
chr15	90580100	90581100	-0.02238303591937375
chr15	90580200	90581200	0.1494004204205432
chr15	90580300	90581300	0.07970090143614926
chr15	90580400	90581400	0.28405065326460177
chr15	90580500	90581500	0.06050350874637918
chr15	90580600	90581600	-0.1475981950514162
chr15	90580700	90581700	-0.04238515814552369
chr15	90580800	90581800	-0.4372559109754315
chr15	90580900	90581900	-0.11400069133881807
chr15	90581000	90582000	0.26112825220067803
chr15	90581100	90582100	0.4924827635282482
chr15	90581200	90582200	0.7667416981605476
chr15	90581300	90582300	1.176641516118714
chr15	90581400	90582400	1.1588275366696192
chr15	90581500	90582500	1.7263097047108362
chr15	90581600	90582600	1.7848669605363958
chr15	90581700	90582700	1.6047388424589517
chr15	90581800	90582800	1.9987945545175103
chr15	90581900	90582900	1.8653295700183907
chr15	90582000	90583000	1.40102099123024
chr15	90582100	90583100	1.8523029979773529
chr15	90582200	90583200	1.7851374392397106
chr15	90582300	90583300	1.944218760874924
chr15	90582400	90583400	1.952742766525136
chr15	90582500	90583500	1.3186755502469063
chr15	90582600	90583600	1.6594698747456846
chr15	90582700	90583700	1.0881934723958795
chr15	90582800	90583800	0.9932482878174876
chr15	90582900	90583900	0.7749391717472929
chr15	90583000	90584000	1.5170665831853378
chr15	90583100	90584100	1.4996819136631097
chr15	90583200	90584200	1.2028501460584242
chr15	90584300	90585300	1.0556286957394103
chr15	90584400	90585400	0.8842579683650548
chr15	90584500	90585500	1.3567450379748731
chr15	90584600	90585600	1.6922914958710442
chr15	90585200	90586200	0.6142781717927929
chr15	90585300	90586300	1.5704693714190383
chr15	90586400	90587400	0.5640259965363291
chr15	90586500	90587500	0.8250706449509706
chr15	90586600	90587600	0.9979540299054646
chr15	90586700	90587700	0.44104572610180703
chr15	90586800	90587800	0.3864953136500732
chr15	90586900	90587900	-0.3321928418645135
chr15	90587000	90588000	-0.5290694369880354
chr15	90587100	90588100	-0.17367333686871014
chr15	90587200	90588200	-0.17967218334169502
chr15	90587300	90588300	-0.3034671813727201
chr15	90587400	90588400	-0.4331553725514422
chr15	90587500	90588500	-0.8194895608144093
chr15	90587600	90588600	-0.2013456097676716
chr15	90587700	90588700	0.6999186978236918
chr15	90587800	90588800	1.1518140221237352
chr15	90587900	90588900	0.7735087144241128
chr15	90588000	90589000	1.0686277239385407
chr15	90588100	90589100	1.7050331582090608
chr15	90588300	90589300	1.898195180203419
chr15	90588600	90589600	0.9146519734601938
chr15	90588700	90589700	0.8118458043858459
chr15	90588800	90589800	0.4724225705450406
chr15	90589100	90590100	-0.14039016437954158
chr15	90589200	90590200	-0.6079089967460182
chr15	90589300	90590300	-0.7978197112269869
chr15	90589400	90590400	-0.5897980002285629
chr15	90589500	90590500	-0.17071169113277293
chr15	90590300	90591300	2.018490299131632
chr15	90590400	90591400	1.5808002388312965
chr15	90590500	90591500	1.00539066652079
chr15	90590600	90591600	1.4237407030303246
chr15	90590700	90591700	0.7591609673794348
chr15	90590800	90591800	0.5408081181487993
chr15	90590900	90591900	0.3593043501084405
chr15	90591000	90592000	0.4758089133727992
chr15	90591100	90592100	0.3591817085290617
chr15	90591200	90592200	-0.010335162688861598
chr15	90591300	90592300	-0.4924383104600517
chr15	90591400	90592400	-0.16868247218940713
chr15	90591500	90592500	0.9004007875887847
chr15	90591600	90592600	-0.23017061852690915
chr15	90591700	90592700	0.2049147344230918
chr15	90591800	90592800	0.666988597480662
chr15	90591900	90592900	0.8028722576563821
chr15	90592000	90593000	0.16384278088364332
chr15	90592100	90593100	0.22077662516207386
chr15	90592200	90593200	0.6846283468372403
chr15	90592300	90593300	0.9704000470348726
chr15	90592400	90593400	1.0253663538445352
chr15	90592500	90593500	0.4637229009329072
chr15	90592600	90593600	1.3239570079263905
chr15	90592700	90593700	2.0067214731464147
chr15	90592800	90593800	2.5858917301114124
chr15	90592900	90593900	2.6854063756714743
chr15	90593000	90594000	2.908846440007952
chr15	90593100	90594100	3.273531653214856
chr15	90593200	90594200	2.8226586630941712
chr15	90593300	90594300	2.426137814766651
chr15	90593400	90594400	2.4321838387614667
chr15	90593500	90594500	3.1931414102141584
chr15	90593600	90594600	3.6687971623150033
chr15	90593700	90594700	2.966606473987152
chr15	90593800	90594800	2.2833438571033926
chr15	90593900	90594900	2.305717218694796
chr15	90594000	90595000	2.6319241194383087
chr15	90594100	90595100	1.823016994423228
chr15	90594200	90595200	2.1773270330464234
chr15	90594300	90595300	2.3617911920058705
chr15	90594400	90595400	2.3842875002618293
chr15	90594500	90595500	1.7903842035337103
chr15	90594600	90595600	0.7641041399859181
chr15	90594700	90595700	0.8287147245402894
chr15	90594800	90595800	0.6555565841880736
chr15	90594900	90595900	0.6359266137719558
chr15	90595000	90596000	0.9235427729456845
chr15	90595100	90596100	1.6129052511864983
chr15	90595200	90596200	1.7110427111590651
chr15	90595300	90596300	1.644391163572998
chr15	90595400	90596400	1.3374864227472871
chr15	90595500	90596500	1.5773154710423891
chr15	90595600	90596600	1.75317543619393
chr15	90595700	90596700	1.869604441769
chr15	90595800	90596800	2.0712934537356444
chr15	90595900	90596900	2.1453076139576126
chr15	90596000	90597000	1.3655567700988793
chr15	90596100	90597100	0.8770454684701409
chr15	90596200	90597200	0.6405238887321639
chr15	90596800	90597800	0.42968122488973415
chr15	90596900	90597900	0.4220675769231398
chr15	90597000	90598000	0.7467927463663953
chr15	90597100	90598100	0.8778740269423692
chr15	90597200	90598200	0.7729299427772504
chr15	90597300	90598300	0.7136730931050094
chr15	90597400	90598400	1.6246112761080291
chr15	90597500	90598500	1.372273098339239
chr15	90597600	90598600	1.4672744856410496
chr15	90597700	90598700	1.2164654547667555
chr15	90597800	90598800	1.5508933660692674
chr15	90597900	90598900	1.4118107979751393
chr15	90598000	90599000	1.7609207659384964
chr15	90598100	90599100	1.8490140855382078
chr15	90598200	90599200	1.5644659423008551
chr15	90598300	90599300	1.4067700666144372
chr15	90598400	90599400	0.986325311602548
chr15	90598500	90599500	1.1429791053790963
chr15	90598600	90599600	1.4697308436222618
chr15	90598700	90599700	1.2914600897379531
chr15	90598800	90599800	1.1231558871305136
chr15	90598900	90599900	1.3846514246266328
chr15	90599000	90600000	0.8616291998255733
chr15	90599100	90600100	0.8536266789591701
chr15	90599200	90600200	1.049229333091924
chr15	90599300	90600300	1.2455778691529256
chr15	90600000	90601000	-0.02486238700219499
chr15	90600100	90601100	0.3260147335051442
chr15	90600200	90601200	0.627010535029175
chr15	90600300	90601300	0.5230243037943003
chr15	90600400	90601400	1.2622584329155395
chr15	90600500	90601500	1.3913511787744743
chr15	90600600	90601600	1.7995366237525592
chr15	90600700	90601700	1.9504737487102923
chr15	90600800	90601800	2.272986216003832
chr15	90600900	90601900	2.646126199070041
chr15	90601000	90602000	2.352988081071589
chr15	90601100	90602100	2.336263096298266
chr15	90601200	90602200	2.1363483590903862
chr15	90601300	90602300	2.2087619751527696
chr15	90601400	90602400	2.1244352286425783
chr15	90601500	90602500	1.7378509936342212
chr15	90601600	90602600	1.5956309469002412
chr15	90601700	90602700	2.2107443465128482
chr15	90601800	90602800	1.8770927319591768
chr15	90601900	90602900	0.509949767373432
chr15	90602000	90603000	-0.22111243453177978
chr15	90602100	90603100	0.1995828486831657
chr15	90602200	90603200	-0.8301584971433768
chr15	90602300	90603300	-1.3430232212743671
chr15	90602400	90603400	-2.135288325831008
chr15	90602500	90603500	-2.1484762303904508
chr15	90602600	90603600	-2.1217350488053777
chr15	90602700	90603700	-2.4740057087815326
chr15	90602800	90603800	-1.6802642720352703
chr15	90602900	90603900	-0.5213363942345992
chr15	90603000	90604000	0.49417565630413607
chr15	90603100	90604100	0.2082516097391207
chr15	90603200	90604200	0.6405602794383337
chr15	90603300	90604300	1.485122758834779
chr15	90603400	90604400	1.4620212081320614
chr15	90603500	90604500	1.5643331384868402
chr15	90603600	90604600	0.8758647247532952
chr15	90603700	90604700	0.9198575877112152
chr15	90603800	90604800	0.4777979281513776
chr15	90603900	90604900	0.22351254952922306
chr15	90604000	90605000	0.43312158407540496
chr15	90604100	90605100	-0.03912822010760307
chr15	90604200	90605200	0.4467562761519835
chr15	90604300	90605300	0.13276329163108005
chr15	90604400	90605400	0.3846842024931231
chr15	90604500	90605500	0.4842997064323114
chr15	90604600	90605600	0.5151105472072333
chr15	90604700	90605700	0.4827392031762464
chr15	90604800	90605800	0.4395602033773408
chr15	90604900	90605900	0.6238808239089972
chr15	90605000	90606000	0.10007638796411118
chr15	90606200	90607200	0.3591695846049253
chr15	90606300	90607300	0.7515160119014567
chr15	90606400	90607400	1.1875654853301585
chr15	90606500	90607500	1.7358714075731492
chr15	90606600	90607600	2.5628936145229737
chr15	90606700	90607700	2.7835690583475583
chr15	90606800	90607800	2.6107706351645352
chr15	90606900	90607900	2.333268992079036
chr15	90607000	90608000	2.1201101159933096
chr15	90607100	90608100	2.2021741773559445
chr15	90607200	90608200	2.1149044292886137
chr15	90607300	90608300	1.7922706946580609
chr15	90607400	90608400	1.6861293394518262
chr15	90607500	90608500	0.5755183471274332
chr15	90607600	90608600	-0.015408129325819116
chr15	90607700	90608700	-0.5623112460584233
chr15	90607800	90608800	-0.3252677985054381
chr15	90607900	90608900	-0.505666394400169
chr15	90608000	90609000	-0.43963997468731414
chr15	90608100	90609100	-1.0379322339607926
chr15	90608200	90609200	-1.4255093767228582
chr15	90608300	90609300	-0.7489544513689447
chr15	90608400	90609400	-0.6092040972006141
chr15	90608500	90609500	1.130363048942188
chr15	90608600	90609600	1.5622326062216
chr15	90608700	90609700	1.6725187156989283
chr15	90608800	90609800	1.5566147220879205
chr15	90608900	90609900	1.43462759034547
chr15	90609000	90610000	1.9819588294980701
chr15	90609100	90610100	1.7750782192266052
chr15	90609200	90610200	2.1628360958847863
chr15	90609300	90610300	2.006448568613063
chr15	90609400	90610400	2.575989606517845
chr15	90609500	90610500	2.09693811155665
chr15	90609600	90610600	2.4179705991572056
chr15	90609700	90610700	2.2762099141570604
chr15	90609800	90610800	2.473956275307476
chr15	90609900	90610900	2.420444499782744
chr15	90610000	90611000	2.3140758613102004
chr15	90610100	90611100	2.082595625917632
chr15	90610200	90611200	1.7077348977899964
chr15	90610300	90611300	1.718971243483444
chr15	90610400	90611400	1.4267481583067856
chr15	90610500	90611500	1.6126310490439142
chr15	90610600	90611600	1.5201080685191175
chr15	90610700	90611700	1.9905542565321208
chr15	90610800	90611800	1.8538042497017089
chr15	90610900	90611900	1.8451732615213028
chr15	90611000	90612000	1.4564103382336717
chr15	90612600	90613600	0.5185213041362399
chr15	90612700	90613700	0.6954368115231123
chr15	90612800	90613800	1.0751098771011238
chr15	90612900	90613900	1.5745784099666418
chr15	90613000	90614000	1.6268509278224168
chr15	90613100	90614100	1.8870095014450057
chr15	90613200	90614200	1.381342968881653
chr15	90613300	90614300	1.5709474385491755
chr15	90613400	90614400	1.5575719817625482
chr15	90613500	90614500	1.9825971048857336
chr15	90613600	90614600	1.918192255086495
chr15	90613700	90614700	1.8163686369451533
chr15	90613800	90614800	1.434900372741808
chr15	90613900	90614900	1.0947784501164617
chr15	90614000	90615000	1.3075757242084187
chr15	90614100	90615100	1.428671868237844
chr15	90614200	90615200	1.879020270306733
chr15	90614300	90615300	2.0756883159699457
chr15	90614400	90615400	2.2902985721871096
chr15	90614500	90615500	1.544533980785204
chr15	90614600	90615600	1.6008569285106742
chr15	90614700	90615700	1.620847235986682
chr15	90614800	90615800	1.7192150599076372
chr15	90614900	90615900	2.166245002594914
chr15	90615000	90616000	2.423798960617334
chr15	90615100	90616100	2.1533659398328213
chr15	90615200	90616200	2.0378802832085228
chr15	90615300	90616300	2.189897582429412
chr15	90615400	90616400	2.3738711272169812
chr15	90615500	90616500	2.7406411952436693
chr15	90615600	90616600	3.1957222572604684
chr15	90615700	90616700	3.4014911061918425
chr15	90615800	90616800	3.0755455591010468
chr15	90615900	90616900	2.804260156818573
chr15	90616000	90617000	2.5315331177391327
chr15	90616100	90617100	2.1055480198962826
chr15	90616200	90617200	1.8831444931789685
chr15	90616300	90617300	2.0440043291671386
chr15	90616400	90617400	2.0193011177457514
chr15	90616500	90617500	2.2145026818451417
chr15	90616600	90617600	1.5581218764529254
chr15	90616700	90617700	1.484477546377676
chr15	90616800	90617800	1.775885293383402
chr15	90616900	90617900	1.979571726771088
chr15	90617000	90618000	2.11583849499683
chr15	90617100	90618100	2.296143601839069
chr15	90617200	90618200	2.601844756435146
chr15	90617300	90618300	1.9918652940156016
chr15	90617400	90618400	1.4850021404575235
chr15	90617500	90618500	1.0549969504840562
chr15	90617600	90618600	1.0444248436312078
chr15	90617700	90618700	1.1184693760377855
chr15	90617800	90618800	1.464193705911231
chr15	90617900	90618900	1.7167055660851869
chr15	90618000	90619000	0.8518964589588215
chr15	90618100	90619100	1.0479871585368044
chr15	90618200	90619200	0.7491916638091
chr15	90618300	90619300	1.4179435555394388
chr15	90618400	90619400	1.987948634756192
chr15	90618500	90619500	2.16695808424357
chr15	90618600	90619600	2.1839518465920977
chr15	90618700	90619700	1.8409625904186795
chr15	90618800	90619800	2.303280845886332
chr15	90618900	90619900	1.7536502698738057
chr15	90619000	90620000	1.880472775948827
chr15	90619100	90620100	1.8229775427856216
chr15	90619200	90620200	2.312104510446313
chr15	90619300	90620300	1.7928107093120569
chr15	90619400	90620400	1.7307603955282411
chr15	90619500	90620500	2.030510412399931
chr15	90619600	90620600	2.38812939106292
chr15	90619700	90620700	2.4413060145368948
chr15	90619800	90620800	1.8683006494714067
chr15	90619900	90620900	2.100167544750442
chr15	90620000	90621000	2.476998126002325
chr15	90620100	90621100	2.7765415144473327
chr15	90620200	90621200	2.7341330095053435
chr15	90620300	90621300	2.4982069047546287
chr15	90620400	90621400	2.615383126240064
chr15	90620500	90621500	2.619773514455485
chr15	90620600	90621600	2.3669896851274066
chr15	90620700	90621700	2.842352265207953
chr15	90620800	90621800	2.7029409109746605
chr15	90620900	90621900	2.421858432973252
chr15	90621000	90622000	2.2677383600791194
chr15	90621100	90622100	2.5183939482654867
chr15	90621200	90622200	2.2798371345981385
chr15	90621300	90622300	2.33919105783796
chr15	90621400	90622400	2.223483436942446
chr15	90621500	90622500	2.039605068537804
chr15	90621600	90622600	1.4766982734577887
chr15	90621700	90622700	0.9345838436758208
chr15	90621800	90622800	1.0100883683308803
chr15	90621900	90622900	1.1685803399452317
chr15	90622000	90623000	1.3308755529964815
chr15	90622100	90623100	0.4761495470051384
chr15	90622200	90623200	0.5191939108928177
chr15	90622300	90623300	0.5318687133924872
chr15	90622400	90623400	0.3130048834252788
chr15	90622500	90623500	0.1808102791051394
chr15	90622600	90623600	1.1016998197439491
chr15	90622700	90623700	1.8922548169745124
chr15	90622800	90623800	2.4776033430543616
chr15	90622900	90623900	1.4843379941014323
chr15	90623000	90624000	1.248362599651125
chr15	90623100	90624100	1.19124576078197
chr15	90623200	90624200	1.1783894565167974
chr15	90623300	90624300	1.3998139823224298
chr15	90623400	90624400	1.4255995804313233
chr15	90623500	90624500	1.777692305159012
chr15	90623600	90624600	1.6706044181143564
chr15	90623700	90624700	1.4350988351779996
chr15	90623800	90624800	0.7950036387657998
chr15	90623900	90624900	1.1401056525853328
chr15	90624000	90625000	1.1731983714669179
chr15	90624100	90625100	1.083750181756617
chr15	90624200	90625200	0.7512645344987383
chr15	90624300	90625300	0.9717208051551068
chr15	90624400	90625400	0.4994165195239087
chr15	90624500	90625500	-0.3171670465392742
chr15	90624600	90625600	-0.7892863860005354
chr15	90624700	90625700	-1.3469583932938485
chr15	90624800	90625800	-1.4579319415097898
chr15	90624900	90625900	-0.4526798686784622
chr15	90625000	90626000	0.43071641938228256
chr15	90625100	90626100	0.4006754509225871
chr15	90625200	90626200	0.3549333963613189
chr15	90625300	90626300	0.5054487181549828
chr15	90625400	90626400	0.7640747941716569
chr15	90625500	90626500	0.610039007648176
chr15	90625600	90626600	0.7587723445932671
chr15	90625700	90626700	1.162886146685098
chr15	90625800	90626800	1.4838646319663902
chr15	90625900	90626900	1.214443767576487
chr15	90626000	90627000	0.24860369184314765
chr15	90626100	90627100	0.3721361881000136
chr15	90626200	90627200	-0.1835434538708784
chr15	90626300	90627300	-0.8992027183904399
chr15	90626400	90627400	-1.2177896827060026
chr15	90626500	90627500	-0.5276627091860565
chr15	90626600	90627600	-1.0652972385788566
chr15	90626700	90627700	-1.1855880229340383
chr15	90626800	90627800	-1.5107853159788058
chr15	90627900	90628900	0.5775224228354706
chr15	90628000	90629000	-0.06872334254719285
chr15	90628100	90629100	0.08677985924812279
chr15	90628200	90629200	-0.2757715213485917
chr15	90628300	90629300	-0.5672469564991036
chr15	90628400	90629400	-0.38084681973387946
chr15	90628500	90629500	0.06291706349514843
chr15	90628600	90629600	0.17660348866168438
chr15	90628700	90629700	-0.4848944067392474
chr15	90628800	90629800	-0.4944083225956401
chr15	90628900	90629900	-0.6536765341219458
chr15	90629000	90630000	-0.1875157237074119
chr15	90629100	90630100	-0.4762567564579437
chr15	90629200	90630200	-0.17940440737931346
chr15	90629300	90630300	0.02368275582486305
chr15	90629400	90630400	-0.5605504910262127
chr15	90629500	90630500	-1.108642985345373
chr15	90629600	90630600	-0.9058184091369772
chr15	90629700	90630700	-0.6594483956753395
chr15	90631800	90632800	-2.597886438679694
chr15	90631900	90632900	-2.0676581218325256
chr15	90632000	90633000	-2.0020058776180494
chr15	90632100	90633100	-2.6985519561109155
chr15	90632200	90633200	-2.353927484719742
chr15	90632300	90633300	-2.34195794307861
chr15	90632400	90633400	-2.2394281675429717
chr15	90632500	90633500	-2.5558361225986093
chr15	90632600	90633600	-2.125414567960876
chr15	90632700	90633700	-1.8255400889565048
chr15	90632800	90633800	-2.352278702265969
chr15	90632900	90633900	-3.3302459653667174
chr15	90633000	90634000	-3.9338503261035602
chr15	90633100	90634100	-3.629923699456832
chr15	90633200	90634200	-4.171822066642512
chr15	90633300	90634300	-3.996078939950297
chr15	90633400	90634400	-3.828005375817515
chr15	90633500	90634500	-3.6962444788538207
chr15	90633600	90634600	-3.7108858028741833
chr15	90633700	90634700	-3.987445622695733
chr15	90633800	90634800	-3.057264656555482
chr15	90633900	90634900	-2.280849879184713
chr15	90634000	90635000	-2.10144698413883
chr15	90634100	90635100	-1.376654287294314
chr15	90634200	90635200	-0.7268443658675182
chr15	90634300	90635300	-0.23297545740988665
chr15	90634400	90635400	0.0058413506165497535
chr15	90634500	90635500	-0.21486682952820807
chr15	90634600	90635600	0.08081760187482709
chr15	90634700	90635700	0.27424397598177924
chr15	90634800	90635800	0.6221104459503063
chr15	90634900	90635900	0.2508615748859419
chr15	90635000	90636000	0.49182180756636723
chr15	90635100	90636100	-0.4577037058699453
chr15	90635200	90636200	-0.7148783656072671
chr15	90636400	90637400	-2.8307000184814988
chr15	90636500	90637500	-2.7470797127317663
chr15	90636600	90637600	-2.615652390332524
chr15	90636700	90637700	-2.32048627812002
chr15	90636800	90637800	-1.5628368673819817
chr15	90636900	90637900	-1.4201339404312474
chr15	90637000	90638000	-0.7910000530984868
chr15	90637100	90638100	-1.495526613538375
chr15	90637200	90638200	-1.2935801397450355
chr15	90637300	90638300	-1.009468302800919
chr15	90637400	90638400	-0.13356830246202064
chr15	90637500	90638500	0.14785199499728408
chr15	90637600	90638600	1.0897159750068317
chr15	90637700	90638700	0.4759040600295195
chr15	90637800	90638800	0.8678545396848626
chr15	90637900	90638900	0.5836687787222247
chr15	90638000	90639000	0.05826478402852196
chr15	90638100	90639100	0.14590468897045844
chr15	90638200	90639200	0.8002916951043353
chr15	90638300	90639300	1.6543001936682258
chr15	90638400	90639400	0.9705557423687085
chr15	90638500	90639500	0.9016047881237196
chr15	90638600	90639600	0.03989596138324904
chr15	90638700	90639700	0.5732577967273328
chr15	90638800	90639800	0.4301538933223884
chr15	90639800	90640800	-0.3712829644922777
chr15	90639900	90640900	-1.0167219034984158
chr15	90640000	90641000	-1.1789022959181943
chr15	90640100	90641100	-0.9208248010148888
chr15	90640200	90641200	-0.6833925053673893
chr15	90640300	90641300	-0.4647778050219285
chr15	90640400	90641400	0.16304606177987294
chr15	90640500	90641500	0.14562916693469122
chr15	90640600	90641600	0.29093478904695186
chr15	90640700	90641700	0.12260769681107272
chr15	90640800	90641800	0.2318086981267151
chr15	90640900	90641900	0.4592222140977586
chr15	90641000	90642000	0.8235600654340348
chr15	90641100	90642100	0.3135541568041097
chr15	90641200	90642200	0.045407540147048064
chr15	90641300	90642300	0.2562349699515054
chr15	90641400	90642400	-0.1933233430560144
chr15	90641500	90642500	-0.2126820951986989
chr15	90641600	90642600	0.008068315892228464
chr15	90641700	90642700	0.5052979266034311
chr15	90641800	90642800	0.7835706313331465
chr15	90641900	90642900	0.8075224939049972
chr15	90642000	90643000	0.39462854181019896
chr15	90642100	90643100	0.09803944744765992
chr15	90642200	90643200	0.09178968243749268
chr15	90642300	90643300	-0.027930605583448703
chr15	90642400	90643400	-0.3355166456249718
chr15	90642500	90643500	0.11833294811473945
chr15	90642600	90643600	-0.5928742290739284
chr15	90642700	90643700	-1.05020149182293
chr15	90642800	90643800	-1.9784747224342865
chr15	90642900	90643900	-1.9580553249415813
chr15	90643000	90644000	-1.4903464095688723
chr15	90643100	90644100	-1.1364932960073142
chr15	90643200	90644200	-0.9921233746442756
chr15	90643300	90644300	-0.8957873937539937
chr15	90643400	90644400	-0.9938012532137922
chr15	90643500	90644500	-1.311989069520543
chr15	90643600	90644600	-0.8529936185183359
chr15	90643700	90644700	-0.7408737258446914
chr15	90643800	90644800	0.17655673967614247
chr15	90643900	90644900	0.2937734034371773
chr15	90644000	90645000	-0.4654146183055943
chr15	90644100	90645100	-0.5223264103502399
chr15	90644200	90645200	-0.7992481398953845
chr15	90644300	90645300	-1.1148114298039735
chr15	90644400	90645400	-0.5527349950080045
chr15	90644500	90645500	-0.5425147883171624
chr15	90644600	90645600	-0.7992397354258625
chr15	90644700	90645700	-0.6614920966196506
chr15	90644800	90645800	-0.7347265536023493
chr15	90644900	90645900	0.0004450023187817113
chr15	90645000	90646000	0.5797019525563817
chr15	90645100	90646100	0.2459630440198345
chr15	90645200	90646200	0.962130064136492
chr15	90645300	90646300	0.8389980837924126
chr15	90645400	90646400	0.7196536459004346
chr15	90645500	90646500	0.5985222324197353
chr15	90645600	90646600	0.4051281182967744
chr15	90645700	90646700	0.28293978157630084
chr15	90645800	90646800	0.060251808101387125
chr15	90648600	90649600	0.13532670313049774
chr15	90648700	90649700	0.3071147331040852
chr15	90648800	90649800	0.3131356543251413
chr15	90648900	90649900	0.5634689220303982
chr15	90649000	90650000	0.4378639368769025
chr15	90649100	90650100	0.2895719739378965
chr15	90649200	90650200	0.2066645318676856
chr15	90649300	90650300	-0.05775552841320707
chr15	90649400	90650400	0.30552650440912793
chr15	90649500	90650500	0.7138567747149778
chr15	90649600	90650600	0.8567779011780441
chr15	90649700	90650700	0.7406890925660479
chr15	90649800	90650800	-0.6180869914815587
chr15	90649900	90650900	-1.2888902829368825
chr15	90650000	90651000	-0.4728696189916727
chr15	90650100	90651100	-0.8921511603540851
chr15	90650200	90651200	-1.4488550001021254
chr15	90650300	90651300	-1.5898671814551515
chr15	90650400	90651400	-2.0946298335459783
chr15	90650500	90651500	-1.9197939288282169
chr15	90650600	90651600	-1.831092707692968
chr15	90650700	90651700	-1.4882505288395265
chr15	90650800	90651800	-0.0029664765808029656
chr15	90650900	90651900	0.06437694488095
chr15	90652000	90653000	-0.5199547743097305
chr15	90652100	90653100	-0.8617224131997538
chr15	90652200	90653200	-1.048829042188702
chr15	90652300	90653300	-0.8779152223764269
chr15	90652400	90653400	-0.6445790649570924
chr15	90652500	90653500	-0.7371870928160547
chr15	90652600	90653600	0.2566911523435689
chr15	90652700	90653700	0.01671640916847458
chr15	90652800	90653800	0.2501137698322506
chr15	90652900	90653900	0.3158072948684905
chr15	90653000	90654000	0.3289025299214367
chr15	90653100	90654100	0.5457958908504241
chr15	90653200	90654200	1.052141290157764
chr15	90653300	90654300	1.2038745425117046
chr15	90656200	90657200	2.8527537468974007
chr15	90656300	90657300	2.6160027876825223
chr15	90656400	90657400	2.6486320787024256
chr15	90656500	90657500	2.5194096466305766
chr15	90656600	90657600	2.5535996300955195
chr15	90656700	90657700	2.261221421148873
chr15	90656800	90657800	1.7575645328984324
chr15	90656900	90657900	1.7297313020594964
chr15	90657000	90658000	1.5167269648276656
chr15	90657100	90658100	1.2819018583746196
chr15	90657200	90658200	0.7247635756968308
chr15	90657300	90658300	0.7952817169242391
chr15	90657400	90658400	0.49714911706357107
chr15	90657500	90658500	0.889149342086532
chr15	90657600	90658600	0.7375347111183064
chr15	90657700	90658700	1.3833919112994402
chr15	90658800	90659800	1.3881498933089516
chr15	90658900	90659900	1.1018391176389413
chr15	90659000	90660000	1.1210670546600556
chr15	90659100	90660100	0.5135657134753198
chr15	90659200	90660200	0.33305608698850364
chr15	90659300	90660300	0.3189283051594846
chr15	90659400	90660400	0.4992806162010883
chr15	90659500	90660500	0.6446673960843777
chr15	90659600	90660600	0.5341885952717166
chr15	90659700	90660700	0.893454820680884
chr15	90659800	90660800	0.7057201853133975
chr15	90659900	90660900	1.4956883655694804
chr15	90660000	90661000	2.6086426753164886
chr15	90660100	90661100	2.9496002512771167
chr15	90660200	90661200	2.876971816171145
chr15	90660300	90661300	2.2371594044232226
chr15	90660400	90661400	1.966137161946388
chr15	90660500	90661500	1.413603358258129
chr15	90660600	90661600	1.3102721217130715
chr15	90660700	90661700	1.0764713679518978
chr15	90660800	90661800	1.0831120739267768
chr15	90660900	90661900	0.4247372625442474
chr15	90661000	90662000	-0.17096174536147954
chr15	90661100	90662100	-0.3891721572998775
chr15	90661200	90662200	-0.6560283263435311
chr15	90661300	90662300	-0.5725658150517693
chr15	90661400	90662400	-0.3058948156901248
chr15	90661500	90662500	0.09169390590407912
chr15	90661600	90662600	0.5810078716595537
chr15	90661700	90662700	0.7649992848992154
chr15	90661800	90662800	0.9376114086687822
chr15	90661900	90662900	1.0694520499919835
chr15	90662000	90663000	1.1203795440992492
chr15	90662100	90663100	1.3532365192390392
chr15	90662200	90663200	1.6263377717662115
chr15	90662300	90663300	2.3344453716163707
chr15	90662400	90663400	2.497024362230441
chr15	90662500	90663500	2.5188050158465294
chr15	90662600	90663600	2.8934184241319305
chr15	90662700	90663700	3.0083041778749005
chr15	90662800	90663800	3.4470399910553207
chr15	90662900	90663900	3.5468300839075835
chr15	90663000	90664000	2.7383884206577487
chr15	90663100	90664100	2.984439636215628
chr15	90663200	90664200	3.3167822620021723
chr15	90663300	90664300	3.21135987375386
chr15	90663400	90664400	3.4613577156406965
chr15	90663500	90664500	4.032776020115185
chr15	90663600	90664600	3.5590245475142366
chr15	90663700	90664700	2.6588635303643637
chr15	90663800	90664800	1.5971422860595796
chr15	90663900	90664900	0.9850368942015376
chr15	90664000	90665000	1.197463513290735
chr15	90664100	90665100	0.7676124597761906
chr15	90664200	90665200	0.9305493318158232
chr15	90664300	90665300	0.9839710058050594
chr15	90664400	90665400	0.9385285898493134
chr15	90664500	90665500	0.7687909899247574
chr15	90664600	90665600	0.8831442541960909
chr15	90664700	90665700	1.5658523494915395
chr15	90664800	90665800	2.4041101638917466
chr15	90665600	90666600	3.0267267415966517
chr15	90665700	90666700	2.2991700280853857
chr15	90665800	90666800	1.870850955512204
chr15	90665900	90666900	1.3300405604815326
chr15	90666000	90667000	1.8185041589296513
chr15	90666100	90667100	1.8914033870812912
chr15	90666200	90667200	1.7427938943065902
chr15	90666300	90667300	2.5729855698103563
chr15	90666400	90667400	2.210110753813868
chr15	90666500	90667500	0.7801813473280285
chr15	90667400	90668400	1.8458616574178583
chr15	90667500	90668500	1.4868222731335523
chr15	90667600	90668600	1.6805992456084091
chr15	90667700	90668700	1.3473432225173227
chr15	90667800	90668800	1.7025263039545908
chr15	90667900	90668900	1.844438745863556
chr15	90668000	90669000	1.8053139075189881
chr15	90669000	90670000	2.015553933176206
chr15	90669100	90670100	2.140112429799631
chr15	90669200	90670200	2.014604841390196
chr15	90669300	90670300	2.1991582627964843
chr15	90669400	90670400	2.539694097873458
chr15	90669500	90670500	2.814930240226404
chr15	90669600	90670600	2.572769417748249
chr15	90669700	90670700	2.7693650539699064
chr15	90669800	90670800	2.2734458339921053
chr15	90669900	90670900	2.6245006379192075
chr15	90670000	90671000	2.882965836682036
chr15	90670100	90671100	3.017549577916553
chr15	90670200	90671200	2.692728004477515
chr15	90670300	90671300	2.609590373965889
chr15	90670400	90671400	2.3400307017519446
chr15	90670500	90671500	2.1665797642876057
chr15	90670600	90671600	2.420248971981476
chr15	90670700	90671700	2.6493053338985733
chr15	90670800	90671800	2.972831443315292
chr15	90670900	90671900	2.7797861498102434
chr15	90671000	90672000	2.69662461409663
chr15	90671100	90672100	2.6625641811259197
chr15	90671200	90672200	2.5533012932534365
chr15	90671300	90672300	2.2518210351987014
chr15	90671400	90672400	2.323808795941842
chr15	90671500	90672500	2.3673040131700085
chr15	90671600	90672600	2.165145295096458
chr15	90671700	90672700	1.8049051067506048
chr15	90671800	90672800	1.8101238368289925
chr15	90671900	90672900	1.4453674415169209
chr15	90672000	90673000	1.6461663614989266
chr15	90672100	90673100	1.8153030593521984
chr15	90672200	90673200	2.5931416603061948
chr15	90672300	90673300	2.710824822093437
chr15	90672400	90673400	2.1949898986044367
chr15	90672500	90673500	1.6648560914434365
chr15	90672600	90673600	2.0426040567168906
chr15	90672700	90673700	2.3421096129111842
chr15	90672800	90673800	2.3880582173182003
chr15	90672900	90673900	2.4190029586171526
chr15	90673000	90674000	1.9207850561772957
chr15	90673100	90674100	1.4218465771417002
chr15	90674600	90675600	1.390224750536902
chr15	90674700	90675700	2.174818674454548
chr15	90674800	90675800	2.357761579411473
chr15	90674900	90675900	2.17358402250502
chr15	90676000	90677000	0.3814858585526514
chr15	90676100	90677100	0.10748275738113698
chr15	90676200	90677200	-0.19983940014978688
chr15	90676300	90677300	0.8089669342420525
chr15	90676400	90677400	0.8583780545784888
chr15	90676500	90677500	1.2521621460062826
chr15	90676600	90677600	1.4712160380619894
chr15	90676700	90677700	1.3589210327075183
chr15	90676800	90677800	1.5135416124942855
chr15	90676900	90677900	1.5741614484037956
chr15	90677000	90678000	1.5052323372954008
chr15	90677100	90678100	1.9349967778618604
chr15	90677200	90678200	1.813071789063731
chr15	90677300	90678300	0.8934577647580594
chr15	90677400	90678400	1.1890066448749266
chr15	90677500	90678500	1.0419330639972268
chr15	90677600	90678600	1.1697460710460146
chr15	90677700	90678700	1.4258935039653469
chr15	90679400	90680400	2.9472390942535545
chr15	90679500	90680500	3.243740891518569
chr15	90679600	90680600	2.6650541582744047
chr15	90679700	90680700	2.6750653620971403
chr15	90679800	90680800	2.6555464247785774
chr15	90679900	90680900	2.7151100744023613
chr15	90680000	90681000	2.2414934080704767
chr15	90680100	90681100	2.7335754798568943
chr15	90680200	90681200	2.253004023894523
chr15	90680300	90681300	1.6421912817963715
chr15	90680400	90681400	1.3158937339374284
chr15	90680500	90681500	1.4905086637841147
chr15	90680600	90681600	2.0043905673959617
chr15	90680700	90681700	2.01723003775233
chr15	90680800	90681800	1.6472848900501142
chr15	90680900	90681900	1.3577332731469685
chr15	90681000	90682000	2.1389471512252434
chr15	90681100	90682100	1.5097004403937797
chr15	90681200	90682200	1.7323830460359628
chr15	90681300	90682300	1.6381687830177551
chr15	90681400	90682400	1.5127957880439966
chr15	90681500	90682500	1.1870762948572422
chr15	90681600	90682600	1.7930395253076898
chr15	90681700	90682700	1.1102483426840364
chr15	90681800	90682800	0.6629088469977514
chr15	90681900	90682900	0.5048922222675127
chr15	90682000	90683000	0.078181676106522
chr15	90682100	90683100	0.510657852327274
chr15	90682200	90683200	0.4769708907994731
chr15	90682300	90683300	1.1171008913132314
chr15	90682400	90683400	1.1703682894740501
chr15	90682500	90683500	1.165382202279874
chr15	90682600	90683600	0.5640772668134041
chr15	90682700	90683700	1.2672250660425273
chr15	90682800	90683800	1.832486382532154
chr15	90682900	90683900	1.6232658784752827
chr15	90683000	90684000	2.2124581279179543
chr15	90683100	90684100	2.0080068171272414
chr15	90683200	90684200	2.2332767952229533
chr15	90683300	90684300	1.9321143038777524
chr15	90683400	90684400	2.0298967394792715
chr15	90683500	90684500	1.7673838531054198
chr15	90683600	90684600	2.2672854829603772
chr15	90683700	90684700	1.5788777743698714
chr15	90683800	90684800	1.4599308570720897
chr15	90683900	90684900	2.291657095533015
chr15	90684000	90685000	1.5408914269135554
chr15	90684100	90685100	2.015662452599925
chr15	90684200	90685200	1.6514655875561757
chr15	90684300	90685300	1.161107419493624
chr15	90684400	90685400	1.6730889131635538
chr15	90684500	90685500	2.0957571588945267
chr15	90684600	90685600	2.1327162264050337
chr15	90684700	90685700	2.5143939481999387
chr15	90684800	90685800	2.4991865513175022
chr15	90684900	90685900	2.5816150211816202
chr15	90685000	90686000	2.975802152439683
chr15	90685100	90686100	1.832655670663488
chr15	90685200	90686200	1.8963018757438392
chr15	90685300	90686300	2.290621477116658
chr15	90685400	90686400	1.5966427331201394
chr15	90685500	90686500	1.6493649896390892
chr15	90685600	90686600	1.4219202132265645
chr15	90685700	90686700	1.7306283725351796
chr15	90685800	90686800	1.6612584457161266
chr15	90685900	90686900	1.4769955948005828
chr15	90686000	90687000	2.1221150107992344
chr15	90686100	90687100	3.0502674494758137
chr15	90686200	90687200	3.2379220039668075
chr15	90686300	90687300	3.1373350277338488
chr15	90686400	90687400	3.295486505361667
chr15	90686500	90687500	3.044089496889182
chr15	90686600	90687600	2.908921092003576
chr15	90686700	90687700	2.169448327136024
chr15	90686800	90687800	2.4386071278485777
chr15	90686900	90687900	2.278952985517745
chr15	90687000	90688000	1.943200610969677
chr15	90687100	90688100	1.7394647615353171
chr15	90687200	90688200	1.5073703269230867
chr15	90687300	90688300	1.5234100846687408
chr15	90687400	90688400	1.6810361539089864
chr15	90687500	90688500	1.6903143109160426
chr15	90687600	90688600	1.53263018416064
chr15	90687700	90688700	1.6563684755678736
chr15	90687800	90688800	1.3846549932711203
chr15	90687900	90688900	1.1919841139385576
chr15	90688000	90689000	1.2700651914228682
chr15	90688100	90689100	1.0650554761923994
chr15	90688200	90689200	1.0680925759683924
chr15	90688300	90689300	1.2025808305367978
chr15	90688400	90689400	0.9276549419190958
chr15	90689500	90690500	2.55700977977807
chr15	90689600	90690600	2.614762303213596
chr15	90689700	90690700	2.721083647337128
chr15	90689800	90690800	1.9976678139961863
chr15	90689900	90690900	1.4665331332616145
chr15	90690000	90691000	1.4499360015424907
chr15	90690100	90691100	0.5090645824920003
chr15	90690200	90691200	-0.3927776949551163
chr15	90690300	90691300	0.08104975481363992
chr15	90690400	90691400	0.04614675753175911
chr15	90690500	90691500	0.4061391713565608
chr15	90690600	90691600	0.7475569189208665
chr15	90690700	90691700	1.3315569931972442
chr15	90690800	90691800	1.270326579229507
chr15	90690900	90691900	1.4440020610369624
chr15	90691000	90692000	1.4356012720991094
chr15	90691100	90692100	1.8791773153474864
chr15	90691200	90692200	1.9399282241329845
chr15	90691300	90692300	1.6226025755692632
chr15	90691400	90692400	1.916085217697491
chr15	90691500	90692500	1.0226360730573458
chr15	90691600	90692600	0.4454644975260616
chr15	90691700	90692700	-0.6305428118579738
chr15	90691800	90692800	-0.3891908957404455
chr15	90691900	90692900	0.095255592613753
chr15	90692000	90693000	0.14886331025651717
chr15	90692100	90693100	0.23826430725167805
chr15	90692200	90693200	0.26520964024205673
chr15	90692300	90693300	0.1033215938650437
chr15	90692400	90693400	-0.2520502850762356
chr15	90693800	90694800	1.0880418575327615
chr15	90694000	90695000	1.056996284867793
chr15	90694100	90695100	0.3604459484318052
chr15	90694200	90695200	-0.22360706746195969
chr15	90694300	90695300	-0.2452577982936758
chr15	90694400	90695400	-1.23349891917994
chr15	90694500	90695500	-0.9418966223447603
chr15	90694600	90695600	-0.6993171198543872
chr15	90694700	90695700	-0.6880579260935472
chr15	90694800	90695800	-0.8656938759512441
chr15	90694900	90695900	-1.0724625497713594
chr15	90695000	90696000	-0.35117865904625867
chr15	90695100	90696100	-0.19128804300212032
chr15	90695200	90696200	0.2470414533966721
chr15	90695300	90696300	-0.10924172424990937
chr15	90695400	90696400	0.5037719992410973
chr15	90695500	90696500	0.392375984996664
chr15	90695600	90696600	0.9796799743071002
chr15	90695700	90696700	1.1480932921362268
chr15	90695800	90696800	1.7844075314702537
chr15	90695900	90696900	1.4846962170401523
chr15	90696000	90697000	1.1371362397797233
chr15	90696100	90697100	1.4895309893386597
chr15	90696200	90697200	0.8787102196803543
chr15	90696300	90697300	0.8235971018968941
chr15	90696400	90697400	0.6596214010491703
chr15	90696500	90697500	0.3996231032212117
chr15	90699900	90700900	-1.1242549709509908
chr15	90700000	90701000	-0.7687338305050453
chr15	90700100	90701100	-0.4574093420943843
chr15	90700200	90701200	0.3852858143313256
chr15	90700300	90701300	0.3008128489568676
chr15	90700400	90701400	-0.371786587342356
chr15	90700500	90701500	-0.3835849930501884
chr15	90700600	90701600	-0.4503503284655024
chr15	90700700	90701700	-0.037320088285684436
chr15	90700800	90701800	0.12527117418301606
chr15	90700900	90701900	0.005891560927378656
chr15	90701000	90702000	-0.29396787161875565
chr15	90701100	90702100	-0.565610497096205
chr15	90701200	90702200	-0.7513860526971183
chr15	90701300	90702300	-0.8761016744242578
chr15	90701400	90702400	-0.5730300273112555
chr15	90701500	90702500	-0.2470520379246917
chr15	90701600	90702600	0.3824959232383399
chr15	90701700	90702700	0.6290062260002222
chr15	90701800	90702800	0.3202721385212591
chr15	90701900	90702900	0.3523643450774747
chr15	90702000	90703000	0.8912862897511717
chr15	90702100	90703100	1.5842761449315204
chr15	90702200	90703200	2.3377880994153704
chr15	90702300	90703300	2.8222209760695973
chr15	90702400	90703400	3.094212382951293
chr15	90702500	90703500	2.464742415777548
chr15	90702600	90703600	2.5990396707873096
chr15	90702700	90703700	1.9711071109604024
chr15	90704300	90705300	1.3472998183781688
chr15	90704400	90705400	1.4459765768188169
chr15	90704500	90705500	1.889883909211416
chr15	90704600	90705600	1.8778848269753718
chr15	90704700	90705700	2.1613441136341307
chr15	90704800	90705800	2.5263482615656265
chr15	90704900	90705900	1.8928205424940845
chr15	90705000	90706000	1.5612482722837944
chr15	90705100	90706100	1.7044433763180404
chr15	90705200	90706200	1.5831769577037236
chr15	90705300	90706300	2.1159174310997098
chr15	90705400	90706400	1.6487892124052188
chr15	90705500	90706500	1.0739283105894502
chr15	90705600	90706600	1.0622639027493537
chr15	90705700	90706700	0.9408308117183692
chr15	90705800	90706800	0.4863161421589973
chr15	90705900	90706900	0.6505563430750074
chr15	90706000	90707000	1.1213195265298745
chr15	90706100	90707100	0.8518833188761515
chr15	90706200	90707200	0.7568591062843413
chr15	90706300	90707300	0.5397167564696318
chr15	90706400	90707400	1.268858341404946
chr15	90706500	90707500	1.4024821768642106
chr15	90706600	90707600	1.6669216354454055
chr15	90706700	90707700	1.973750353712713
chr15	90706800	90707800	1.9785210986698256
chr15	90706900	90707900	1.8538923242711136
chr15	90707000	90708000	1.587258258200524
chr15	90707100	90708100	1.3659699031056125
chr15	90707200	90708200	2.0317619857531737
chr15	90707300	90708300	1.9422371229499464
chr15	90707400	90708400	1.3679385449436183
chr15	90707500	90708500	1.6437940067482848
chr15	90707600	90708600	1.1484564592847657
chr15	90707700	90708700	0.6561146396177312
chr15	90707800	90708800	0.8187021290949379
chr15	90707900	90708900	0.7308369516673437
chr15	90708000	90709000	0.61385607576334
chr15	90708100	90709100	0.5507852174735038
chr15	90708200	90709200	-0.03170373234601346
chr15	90708300	90709300	0.0798022758353607
chr15	90708400	90709400	0.4201528381262353
chr15	90708500	90709500	0.3423744558965751
chr15	90708600	90709600	0.563601269842357
chr15	90708700	90709700	0.6190120599641851
chr15	90708800	90709800	0.6645149429927085
chr15	90708900	90709900	0.8839411916373259
chr15	90709000	90710000	1.0066938694974188
chr15	90709100	90710100	1.6153591993786276
chr15	90709200	90710200	2.019949078124448
chr15	90709300	90710300	2.130490774893913
chr15	90709400	90710400	2.120806830039887
chr15	90709500	90710500	2.100475117672759
chr15	90709600	90710600	1.9131489004324889
chr15	90709700	90710700	1.7995745856538066
chr15	90709800	90710800	1.735884515426594
chr15	90709900	90710900	1.891096345014406
chr15	90710000	90711000	1.5742255866736388
chr15	90710100	90711100	0.8214374373589595
chr15	90710200	90711200	0.5310123098086129
chr15	90710300	90711300	0.22382081673310275
chr15	90710400	90711400	0.4741966091323264
chr15	90710500	90711500	0.32355446846802177
chr15	90710600	90711600	0.7510138638077566
chr15	90710700	90711700	0.6377332675676478
chr15	90710800	90711800	1.2026957250332315
chr15	90710900	90711900	1.021557975293418
chr15	90711000	90712000	1.4779672161228408
chr15	90711100	90712100	1.7675616223447743
chr15	90711200	90712200	1.3151344073347209
chr15	90712700	90713700	1.9798938097034369
chr15	90712800	90713800	1.856198116733212
chr15	90712900	90713900	1.7602989697253095
chr15	90713000	90714000	1.3908172048542
chr15	90713100	90714100	1.4208069009509368
chr15	90713200	90714200	1.1665087459022347
chr15	90714900	90715900	0.357025066974509
chr15	90715000	90716000	1.0373857464721719
chr15	90715100	90716100	0.9201986896401274
chr15	90715200	90716200	1.6967734402276649
chr15	90715300	90716300	1.6636511224425317
chr15	90715400	90716400	1.3898764955509957
chr15	90715500	90716500	1.0409017497103494
chr15	90715600	90716600	1.4165821538705416
chr15	90715700	90716700	2.0887656712672062
chr15	90715800	90716800	2.0139449925762194
chr15	90715900	90716900	2.315559331600064
chr15	90716000	90717000	1.9609302286555585
chr15	90716100	90717100	2.247356738243214
chr15	90716200	90717200	1.6651024950089632
chr15	90716300	90717300	1.7858735224380686
chr15	90716400	90717400	2.001014402948059
chr15	90716500	90717500	2.266588810687666
chr15	90716600	90717600	2.274102460902296
chr15	90716700	90717700	3.0670257231890954
chr15	90716800	90717800	2.540918295039328
chr15	90716900	90717900	2.5411377150350067
chr15	90717000	90718000	2.2392279300862894
chr15	90717100	90718100	1.6389677497797994
chr15	90717200	90718200	2.031972289692679
chr15	90717300	90718300	1.7403169455621659
chr15	90717400	90718400	1.7719044527471148
chr15	90717500	90718500	1.313967333355377
chr15	90717600	90718600	0.7173253960850982
chr15	90717700	90718700	0.3131998554762637
chr15	90717800	90718800	0.5464525079395527
chr15	90717900	90718900	0.456678592882056
chr15	90718000	90719000	0.9504459612879308
chr15	90718100	90719100	1.0903146625357698
chr15	90718200	90719200	0.6667486180991637
chr15	90718300	90719300	0.8051114706684142
chr15	90718400	90719400	0.748878929619073
chr15	90718500	90719500	1.1528933631373173
chr15	90718600	90719600	1.827536882697172
chr15	90718700	90719700	1.6843236233160055
chr15	90718800	90719800	1.9612510178073048
chr15	90718900	90719900	2.1418073582113046
chr15	90719000	90720000	1.5983968725491053
chr15	90719100	90720100	1.7081024219624636
chr15	90719200	90720200	1.27567939708383
chr15	90719300	90720300	1.0277330537669631
chr15	90719400	90720400	1.2641203171052922
chr15	90719500	90720500	0.7500980130323717
chr15	90719600	90720600	0.9636569809170256
chr15	90719700	90720700	1.1338565479541007
chr15	90719800	90720800	1.1213201637027777
chr15	90719900	90720900	1.3770383812739595
chr15	90720000	90721000	1.6544305311576004
chr15	90720100	90721100	1.5228024045987674
chr15	90720200	90721200	1.8652198361005283
chr15	90720300	90721300	2.145254406449795
chr15	90720400	90721400	2.312000529401284
chr15	90720500	90721500	3.147250958397555
chr15	90720600	90721600	2.454149706627621
chr15	90720700	90721700	2.7604773511644765
chr15	90720800	90721800	2.357316723590386
chr15	90720900	90721900	2.2504123029978818
chr15	90721700	90722700	1.3086348935625527
chr15	90721800	90722800	1.6106593479462423
chr15	90721900	90722900	2.0637175108647576
chr15	90722000	90723000	1.9694702850237489
chr15	90722100	90723100	2.142983590430984
chr15	90722200	90723200	2.248096003273293
chr15	90722300	90723300	1.9715888991800503
chr15	90722500	90723500	1.7798887290042498
chr15	90722600	90723600	1.4109074334099243
chr15	90722700	90723700	1.0131360742358728
chr15	90722800	90723800	0.2751123243296927
chr15	90722900	90723900	-0.4852246715410611
chr15	90723000	90724000	0.0549144180973594
chr15	90723100	90724100	0.5105616533645185
chr15	90723200	90724200	-0.29565160111149835
chr15	90723300	90724300	-0.3468288318483861
chr15	90723400	90724400	-0.3900217161807456
chr15	90723500	90724500	0.1309405468812391
chr15	90723600	90724600	-0.5445195193838123
chr15	90723700	90724700	-0.45688368606825797
chr15	90723800	90724800	0.030047314997705327
chr15	90723900	90724900	0.7118702441992415
chr15	90724000	90725000	-0.10980226824368321
chr15	90724100	90725100	-0.5956704688129436
chr15	90724200	90725200	0.4953386651897178
chr15	90724300	90725300	0.886472934070615
chr15	90724400	90725400	1.2245150136073693
chr15	90724500	90725500	0.8564279343792396
chr15	90724600	90725600	1.7287879351566844
chr15	90725600	90726600	-0.6660898965996357
chr15	90725700	90726700	-0.9352371449613576
chr15	90725800	90726800	-1.1286590754698262
chr15	90725900	90726900	-0.2799788269375655
chr15	90726000	90727000	-0.3112612081036677
chr15	90726100	90727100	-0.04805159252419197
chr15	90726200	90727200	0.2685078808829442
chr15	90726300	90727300	0.6258169504892961
chr15	90726400	90727400	0.2548184445786659
chr15	90726500	90727500	-0.14642464913498873
chr15	90726600	90727600	-0.06371241038800952
chr15	90726700	90727700	-0.07389222789191881
chr15	90726800	90727800	0.3833348551230544
chr15	90726900	90727900	-0.04561104113855295
chr15	90727000	90728000	0.9136099184183278
chr15	90727100	90728100	0.44802636771404775
chr15	90727200	90728200	0.11445355214250486
chr15	90727300	90728300	0.27587152593575764
chr15	90727400	90728400	0.4008067733134028
chr15	90727500	90728500	0.7707699025789321
chr15	90727600	90728600	1.3742588501737492
chr15	90727900	90728900	1.8379118004229715
chr15	90728000	90729000	1.5347757362142458
chr15	90728100	90729100	1.4438828575995142
chr15	90728200	90729200	1.5547474078455568
chr15	90728300	90729300	1.4212113430106366
chr15	90728400	90729400	1.5067870165495234
chr15	90728500	90729500	1.5589188357283843
chr15	90728600	90729600	1.054974771128091
chr15	90728700	90729700	1.2482818999724343
chr15	90728800	90729800	1.1205998948821008
chr15	90728900	90729900	1.3945309148872091
chr15	90729000	90730000	1.052535633828349
chr15	90729100	90730100	1.9614843763278456
chr15	90729200	90730200	1.9333824395316657
chr15	90729300	90730300	1.7197677714051507
chr15	90729400	90730400	1.801557926525536
chr15	90729500	90730500	1.8493102561072945
chr15	90729600	90730600	2.239200656823753
chr15	90729700	90730700	1.5806552407209604
chr15	90729800	90730800	1.4384257118926207
chr15	90729900	90730900	1.108709506597273
chr15	90730000	90731000	0.8496974259802472
chr15	90730100	90731100	0.24172124647817425
chr15	90730200	90731200	-0.024478751858084426
chr15	90730300	90731300	0.022896635026269967
chr15	90730400	90731400	-0.18147971783002612
chr15	90730500	90731500	-0.32461429410064685
chr15	90730600	90731600	-0.602570169467425
chr15	90730700	90731700	-0.2389204924642384
chr15	90730800	90731800	-0.08920979244847159
chr15	90730900	90731900	-0.208049044208746
chr15	90731000	90732000	0.17096722909356096
chr15	90731100	90732100	-0.05472541333902524
chr15	90731200	90732200	0.5805764034130543
chr15	90731300	90732300	0.8748058428218475
chr15	90731400	90732400	1.2901233177952018
chr15	90731500	90732500	1.627803030401853
chr15	90731600	90732600	0.9790521358744488
chr15	90731800	90732800	0.6261707505163402
chr15	90731900	90732900	0.8956155655903223
chr15	90732000	90733000	1.1584578190126973
chr15	90732100	90733100	1.7012849031680657
chr15	90732200	90733200	1.3049712608655502
chr15	90732300	90733300	1.1760146114616647
chr15	90732400	90733400	1.1584041025133855
chr15	90732500	90733500	0.8077674931020917
chr15	90732600	90733600	1.4034301104589797
chr15	90732700	90733700	1.1571690978471685
chr15	90732800	90733800	1.5591218206053248
chr15	90732900	90733900	1.4595820580009111
chr15	90733000	90734000	1.3619400326070243
chr15	90733100	90734100	0.1649223112097742
chr15	90733200	90734200	0.4577542339977311
chr15	90733300	90734300	0.4740908273629312
chr15	90733400	90734400	0.16273095177424773
chr15	90733500	90734500	0.4092924389469609
chr15	90733600	90734600	0.2383236689024589
chr15	90733700	90734700	1.2211689733312276
chr15	90733800	90734800	1.18674184399926
chr15	90733900	90734900	0.8908882160466216
chr15	90735000	90736000	-2.3051147701768357
chr15	90735100	90736100	-1.5994105776878726
chr15	90735200	90736200	-1.2863089647532635
chr15	90735300	90736300	-1.6483783253018731
chr15	90735400	90736400	-1.6726746621845243
chr15	90735500	90736500	-1.8825931194958008
chr15	90735600	90736600	-0.98118773642956
chr15	90735700	90736700	-1.1014581704732165
chr15	90735800	90736800	-0.6319081205701321
chr15	90735900	90736900	-0.3826911986375637
chr15	90736000	90737000	0.5783818556347233
chr15	90736100	90737100	0.3027066762203521
chr15	90736200	90737200	0.4161306831115787
chr15	90736300	90737300	0.5530069775799965
chr15	90736400	90737400	0.6477960624332326
chr15	90736500	90737500	1.0807748502066898
chr15	90736600	90737600	0.9230753337408864
chr15	90736700	90737700	0.7337398772049406
chr15	90736800	90737800	0.7145906022797729
chr15	90736900	90737900	0.6410874119035733
chr15	90737000	90738000	0.6209741805712571
chr15	90737100	90738100	0.9330795203006654
chr15	90737200	90738200	1.108431702670275
chr15	90737300	90738300	0.7344025323965571
chr15	90737400	90738400	0.8484013937157553
chr15	90737500	90738500	0.4287307503249728
chr15	90737600	90738600	0.2296585241314985
chr15	90737700	90738700	0.55934144747152
chr15	90737800	90738800	1.5994092580809336
chr15	90737900	90738900	1.6078849235130177
chr15	90738000	90739000	1.086210837541523
chr15	90738100	90739100	1.1184904059723906
chr15	90738200	90739200	0.9234242440391576
chr15	90738300	90739300	1.6998191073315083
chr15	90738400	90739400	2.0380944826711853
chr15	90738500	90739500	2.787299401020646
chr15	90738600	90739600	2.8676730187936337
chr15	90738700	90739700	2.7726249127986478
chr15	90738800	90739800	1.9830148390044071
chr15	90738900	90739900	2.1633621802957723
chr15	90739000	90740000	2.3890695106849256
chr15	90739100	90740100	1.9772019674131525
chr15	90739200	90740200	2.1690214821060767
chr15	90739300	90740300	1.8103009698023609
chr15	90739400	90740400	1.3844176466774585
chr15	90739500	90740500	1.4285765397211632
chr15	90739600	90740600	1.5376165562578348
chr15	90739700	90740700	1.84799111632712
chr15	90739800	90740800	2.1218141599163194
chr15	90739900	90740900	1.814916850943572
chr15	90740000	90741000	1.791695197059398
chr15	90740100	90741100	2.37989085863683
chr15	90740200	90741200	2.331888034584291
chr15	90740300	90741300	2.554537188448036
chr15	90740400	90741400	2.6805572944306504
chr15	90740500	90741500	2.50828376823598
chr15	90740600	90741600	2.418479742616728
chr15	90740700	90741700	1.7080451361543314
chr15	90740800	90741800	1.347625257422476
chr15	90740900	90741900	1.874084300857535
chr15	90741000	90742000	2.0779812809224243
chr15	90741100	90742100	1.6238303850261269
chr15	90741200	90742200	1.342930454688826
chr15	90741300	90742300	0.7086494533996963
chr15	90741400	90742400	0.7437988611951106
chr15	90741500	90742500	0.5013586818305142
chr15	90741600	90742600	-0.1671992565331712
chr15	90741700	90742700	0.6513286562244751
chr15	90741800	90742800	0.7384491259893304
chr15	90741900	90742900	1.1013211325221284
chr15	90742000	90743000	1.596875229946673
chr15	90742100	90743100	1.4747395449579637
chr15	90742200	90743200	1.1095426628887843
chr15	90742700	90743700	0.5645639731020822
chr15	90742800	90743800	0.02410710278630957
chr15	90742900	90743900	-0.4424173367632814
chr15	90743000	90744000	-0.4090520800495168
chr15	90743100	90744100	0.13904188779760376
chr15	90743200	90744200	0.4324906614558816
chr15	90743300	90744300	0.5128380265035369
chr15	90743400	90744400	1.1113944448432995
chr15	90743500	90744500	1.4012903700426722
chr15	90743600	90744600	2.168065364455077
chr15	90743700	90744700	2.3537271911463398
chr15	90743800	90744800	3.138217641018498
chr15	90743900	90744900	3.2088163458197636
chr15	90744000	90745000	2.466131893231344
chr15	90744500	90745500	0.710798370364067
chr15	90744600	90745600	0.6041362853042752
chr15	90744700	90745700	0.6593388082417874
chr15	90744800	90745800	0.25361387535725005
chr15	90744900	90745900	0.442209370218662
chr15	90745000	90746000	0.3076943944670642
chr15	90745100	90746100	0.332598311631808
chr15	90745200	90746200	0.8610331536325839
chr15	90745300	90746300	0.7580772934921671
chr15	90745400	90746400	0.5343788760509327
chr15	90745500	90746500	1.1774982301760664
chr15	90745600	90746600	1.2691531932243962
chr15	90745700	90746700	1.1413691356518685
chr15	90745800	90746800	1.56867490919704
chr15	90745900	90746900	1.4107880078589832
chr15	90746000	90747000	1.6275963223980765
chr15	90746100	90747100	1.6484562953331334
chr15	90748200	90749200	1.4564202163502735
chr15	90748300	90749300	0.6936931401036622
chr15	90748400	90749400	1.206376163409124
chr15	90748500	90749500	1.6695936336334594
chr15	90748600	90749600	1.8365230572541893
chr15	90748700	90749700	1.570547102805345
chr15	90748800	90749800	1.2831557029105989
chr15	90748900	90749900	1.2300329056885697
chr15	90749000	90750000	1.445872284835349
chr15	90749100	90750100	1.2859489482481992
chr15	90749200	90750200	1.4026579587364298
chr15	90749300	90750300	2.673712272771351
chr15	90749400	90750400	2.4634570595625407
chr15	90749500	90750500	2.2290052992105207
chr15	90749600	90750600	2.5996206712377337
chr15	90749700	90750700	2.7302813280028846
chr15	90749800	90750800	2.7416133312871955
chr15	90749900	90750900	2.961079710553625
chr15	90750000	90751000	2.6003145384019817
chr15	90750100	90751100	2.4613715877840154
chr15	90750200	90751200	2.5948149901382016
chr15	90750300	90751300	1.8792066195592128
chr15	90750400	90751400	2.0291477406171854
chr15	90750500	90751500	2.401234934900748
chr15	90750600	90751600	1.9590192382457023
chr15	90750700	90751700	1.5155830851218508
chr15	90750800	90751800	1.4375828397845825
chr15	90750900	90751900	1.5110606056598412
chr15	90751000	90752000	1.8700998255938401
chr15	90751100	90752100	1.5297613294581884
chr15	90751200	90752200	1.443321806572903
chr15	90751300	90752300	1.9220084962130108
chr15	90751400	90752400	1.7274612620239362
chr15	90751500	90752500	1.5427585142896203
chr15	90751600	90752600	1.2565121596138844
chr15	90751700	90752700	1.6842083010635427
chr15	90751800	90752800	1.1743778570525187
chr15	90751900	90752900	0.7306949632644267
chr15	90752000	90753000	0.1684765985789785
chr15	90752100	90753100	0.7086993971121414
chr15	90752200	90753200	0.8445260287957349
chr15	90752300	90753300	0.8807060141812075
chr15	90752400	90753400	0.9500437818444546
chr15	90752500	90753500	0.8585667347457715
chr15	90752600	90753600	1.4387423298831372
chr15	90752700	90753700	1.1519446116562966
chr15	90752800	90753800	0.9444569831627241
chr15	90752900	90753900	1.3807881045076127
chr15	90753000	90754000	2.0370993914806577
chr15	90753100	90754100	1.9445495463125728
chr15	90753200	90754200	2.1172628289888067
chr15	90753300	90754300	1.8166288464294464
chr15	90753400	90754400	1.9645173228950463
chr15	90753500	90754500	1.8951838238116143
chr15	90753600	90754600	2.0130165920906804
chr15	90753700	90754700	1.2911453773467545
chr15	90753800	90754800	2.158400845690785
chr15	90753900	90754900	2.2761957103168373
chr15	90754000	90755000	2.201180090102013
chr15	90754100	90755100	1.9219759225666608
chr15	90754200	90755200	1.9774594037834827
chr15	90754300	90755300	2.59378427820409
chr15	90754400	90755400	2.3879107588437853
chr15	90754500	90755500	2.549958510612718
chr15	90754600	90755600	1.9597889379887168
chr15	90754700	90755700	2.878888360041924
chr15	90754800	90755800	2.478292344796715
chr15	90754900	90755900	2.6181586555207352
chr15	90755000	90756000	2.2320176572907515
chr15	90755100	90756100	2.3673814381947764
chr15	90755200	90756200	2.0776199499956607
chr15	90755300	90756300	1.4375736229929508
chr15	90755400	90756400	0.8289588485739604
chr15	90755500	90756500	0.3474285078222482
chr15	90755600	90756600	0.11425665602200047
chr15	90755700	90756700	-0.0421313411444756
chr15	90755800	90756800	-0.31517328619802343
chr15	90755900	90756900	-0.6305207447278903
chr15	90756000	90757000	-1.1279241661748098
chr15	90756100	90757100	-1.1224293848048903
chr15	90756200	90757200	-1.7967354655757686
chr15	90756300	90757300	-1.8740430771868213
chr15	90756400	90757400	-1.4215260438199206
chr15	90756500	90757500	-0.8167483984475211
chr15	90756600	90757600	-0.18195061636780435
chr15	90756700	90757700	0.01855141673800871
chr15	90756800	90757800	0.6133808618733025
chr15	90756900	90757900	0.4062202499605185
chr15	90757000	90758000	1.04323273070041
chr15	90757100	90758100	1.2269751973503005
chr15	90757200	90758200	1.9543906834592863
chr15	90757300	90758300	1.96387447390608
chr15	90757400	90758400	2.5126720929411253
chr15	90757500	90758500	2.492207575443072
chr15	90757600	90758600	1.9205563675903763
chr15	90757700	90758700	2.011261657321295
chr15	90757800	90758800	1.9992627918078592
chr15	90757900	90758900	2.5973569094336666
chr15	90758000	90759000	2.545167925777509
chr15	90758100	90759100	2.4782098636400733
chr15	90758200	90759200	1.981778761934863
chr15	90758300	90759300	2.2423972790804334
chr15	90758400	90759400	1.9542185804035217
chr15	90758500	90759500	1.8327572007745463
chr15	90758600	90759600	2.115510964808444
chr15	90758700	90759700	1.8522289911922245
chr15	90758800	90759800	1.887980637165735
chr15	90758900	90759900	1.2643379596628763
chr15	90760000	90761000	1.7024090543419026
chr15	90760100	90761100	2.0476976391503308
chr15	90760200	90761200	2.209718219825456
chr15	90760300	90761300	1.6840695784704942
chr15	90760400	90761400	2.1404426171881896
chr15	90760500	90761500	2.188810366875937
chr15	90760600	90761600	1.9275323743956352
chr15	90760700	90761700	1.7545115638648885
chr15	90760800	90761800	1.054456212871764
chr15	90760900	90761900	1.1796753291866602
chr15	90761000	90762000	1.7443225756951803
chr15	90761100	90762100	1.5912154767641755
chr15	90761200	90762200	1.1397432418094402
chr15	90761300	90762300	2.0687016756817718
chr15	90761400	90762400	1.8306761079996576
chr15	90761500	90762500	1.3014890048875454
chr15	90761600	90762600	1.4415450568784502
chr15	90761700	90762700	2.278364915166529
chr15	90761800	90762800	2.869465299373968
chr15	90761900	90762900	3.3829115592957613
chr15	90762000	90763000	3.135568430777706
chr15	90762100	90763100	3.213873896236247
chr15	90762200	90763200	3.887586999609123
chr15	90762300	90763300	2.990133677235816
chr15	90762400	90763400	3.224661967118656
chr15	90762500	90763500	3.670860071429413
chr15	90762600	90763600	3.5582056821542456
chr15	90762700	90763700	2.9658473954797118
chr15	90762800	90763800	2.8348058123269406
chr15	90762900	90763900	2.461581483271262
chr15	90763000	90764000	2.339160398544812
chr15	90763100	90764100	2.275729597048892
chr15	90763200	90764200	2.336720184385063
chr15	90763300	90764300	2.842631588917806
chr15	90763400	90764400	2.377834169694184
chr15	90763500	90764500	1.6085853744886192
chr15	90763600	90764600	1.5621819581827248
chr15	90763700	90764700	1.4541855650814564
chr15	90763800	90764800	2.032014541124972
chr15	90763900	90764900	2.620824910178224
chr15	90764000	90765000	2.8781384856913124
chr15	90764100	90765100	2.5368428466514765
chr15	90764200	90765200	2.715422864196952
chr15	90764300	90765300	2.464870338953493
chr15	90764400	90765400	3.4146737090825754
chr15	90764500	90765500	3.9062509031646586
chr15	90764600	90765600	3.593935305275663
chr15	90764700	90765700	2.9860669174105112
chr15	90764800	90765800	2.0695451414597765
chr15	90764900	90765900	1.5423595654833198
chr15	90765000	90766000	1.6573757431243918
chr15	90765100	90766100	1.5070918340136206
chr15	90765200	90766200	0.9046460582227532
chr15	90765300	90766300	0.5834152005043275
chr15	90765400	90766400	0.057310221655714436
chr15	90765500	90766500	0.07123587252994694
chr15	90765600	90766600	0.018351546996429862
chr15	90765700	90766700	0.4732182524347786
chr15	90765800	90766800	0.7822048753915991
chr15	90765900	90766900	1.1851394385836316
chr15	90766000	90767000	0.532530332739503
chr15	90766100	90767100	0.6332625966566768
chr15	90766200	90767200	0.1809375323181601
chr15	90766300	90767300	0.07606840180417786
chr15	90766400	90767400	-0.1288454583117932
chr15	90766500	90767500	-0.2436477513119456
chr15	90766600	90767600	0.38649921184474295
chr15	90766700	90767700	0.6019081784370809
chr15	90766800	90767800	0.8932872225810903
chr15	90766900	90767900	0.26141258071548906
chr15	90767000	90768000	0.5793284428781168
chr15	90767100	90768100	0.6178140827052315
chr15	90767800	90768800	1.4144499923535947
chr15	90767900	90768900	1.684435541810282
chr15	90768000	90769000	2.037498470643879
chr15	90768100	90769100	2.5167104824712774
chr15	90768200	90769200	1.912092837457816
chr15	90768300	90769300	2.103056875670274
chr15	90768400	90769400	2.076362244957906
chr15	90768500	90769500	2.402145483181003
chr15	90768600	90769600	1.9131261040016685
chr15	90768700	90769700	2.5986727798745872
chr15	90770200	90771200	0.6449758822249426
chr15	90770300	90771300	1.2174680352049008
chr15	90770400	90771400	0.5989530105899353
chr15	90770500	90771500	1.1076205577886589
chr15	90770600	90771600	1.3873157335346575
chr15	90771700	90772700	-0.6480289082777854
chr15	90771800	90772800	-1.1849325031527016
chr15	90771900	90772900	-0.8020383071991651
chr15	90772000	90773000	-0.8224904371485204
chr15	90774700	90775700	2.3138285385639588
chr15	90774800	90775800	2.6434180760066672
chr15	90774900	90775900	2.2235708640974754
chr15	90775000	90776000	2.716289266839584
chr15	90775100	90776100	2.70006295867796
chr15	90775200	90776200	2.271225644967519
chr15	90775300	90776300	1.3018056365985884
chr15	90775400	90776400	1.3166114755645753
chr15	90775500	90776500	0.42966068280822695
chr15	90775600	90776600	0.11102545709291273
chr15	90775700	90776700	0.29832747415095345
chr15	90775800	90776800	0.4433963491247988
chr15	90775900	90776900	0.4272318081703305
chr15	90776000	90777000	0.7371694766199397
chr15	90776100	90777100	0.6350482645862539
chr15	90776200	90777200	0.08587874034625702
chr15	90776300	90777300	0.4361365898357644
chr15	90776400	90777400	0.19135527441573816
chr15	90776500	90777500	0.4583130920758911
chr15	90776600	90777600	0.7318631609937531
chr15	90776700	90777700	0.7724406086325791
chr15	90776800	90777800	0.11643905809561872
chr15	90776900	90777900	0.3790466300524088
chr15	90777000	90778000	-0.03385951567132274
chr15	90777100	90778100	0.6310734616030959
chr15	90777200	90778200	1.3254719791849845
chr15	90777300	90778300	1.548724091650416
chr15	90777400	90778400	1.4764731896562413
chr15	90777500	90778500	2.0485389154359024
chr15	90777600	90778600	1.8411093046250675
chr15	90777700	90778700	1.9137455251478324
chr15	90777800	90778800	2.3654906063187005
chr15	90777900	90778900	2.13098795210604
chr15	90778900	90779900	0.9523156496433348
chr15	90779000	90780000	0.9556994569007441
chr15	90779100	90780100	1.4603295704690722
chr15	90779200	90780200	1.9623254222402922
chr15	90779300	90780300	1.98115018040438
chr15	90779400	90780400	2.3308863957473136
chr15	90779500	90780500	2.0697453147669704
chr15	90779600	90780600	2.7891795745130765
chr15	90779700	90780700	2.307919355106781
chr15	90779800	90780800	1.8684191383949968
chr15	90779900	90780900	2.1720486031347748
chr15	90780000	90781000	1.6997661072609047
chr15	90780100	90781100	0.9689125220055892
chr15	90780200	90781200	1.04443848916435
chr15	90780300	90781300	0.8408510895332073
chr15	90780400	90781400	0.8579414199969914
chr15	90780500	90781500	1.6298802913275734
chr15	90780600	90781600	1.1825874844833286
chr15	90780700	90781700	1.1477899115831849
chr15	90780800	90781800	1.5469300288730985
chr15	90780900	90781900	1.6048272372430452
chr15	90781000	90782000	2.1460600639486205
chr15	90781100	90782100	2.4673321082278834
chr15	90781200	90782200	2.45496452596874
chr15	90781300	90782300	2.774132765159126
chr15	90781400	90782400	2.82105911795082
chr15	90781500	90782500	1.6527361053024376
chr15	90781600	90782600	2.4372556995152617
chr15	90781700	90782700	2.7333580232661485
chr15	90781800	90782800	1.9281880813875136
chr15	90781900	90782900	2.114095704613203
chr15	90782000	90783000	1.8323730118497978
chr15	90782100	90783100	1.867300682651464
chr15	90782200	90783200	0.7581653341581371
chr15	90782300	90783300	0.9526666355515
chr15	90782400	90783400	1.0595690285127009
chr15	90782500	90783500	1.8206011451818096
chr15	90782600	90783600	1.378187580767439
chr15	90782700	90783700	1.1688630705721583
chr15	90782800	90783800	1.7002294951306969
chr15	90782900	90783900	1.350762004715626
chr15	90783000	90784000	1.8623022643464298
chr15	90783100	90784100	1.4801299392627876
chr15	90783200	90784200	2.332376178333706
chr15	90783300	90784300	1.8734117749462265
chr15	90784900	90785900	-0.8932937479013209
chr15	90787100	90788100	1.1458888768558595
chr15	90787200	90788200	0.5684295756102402
chr15	90787300	90788300	0.5050593701627039
chr15	90787400	90788400	0.22026175656360106
chr15	90788900	90789900	2.8412352548296704
chr15	90789000	90790000	2.8185092237413913
chr15	90790100	90791100	0.7584932073193084
chr15	90790200	90791200	0.40068143114674093
chr15	90790300	90791300	0.6255369573883206
chr15	90790400	90791400	0.9177669397330576
chr15	90790500	90791500	1.1148180355677229
chr15	90790600	90791600	0.9107318713440304
chr15	90790700	90791700	0.8205901671335759
chr15	90790800	90791800	0.7989331796086627
chr15	90790900	90791900	1.9684661877563017
chr15	90791000	90792000	2.368050338763994
chr15	90793100	90794100	1.645869539592103
chr15	90793200	90794200	1.7098482802672814
chr15	90793300	90794300	1.9958807836171928
chr15	90793400	90794400	2.291856949692625
chr15	90793500	90794500	1.7224894181010575
chr15	90793600	90794600	1.9204261189811518
chr15	90793700	90794700	2.0002491736587515
chr15	90793800	90794800	0.8907030617967003
chr15	90793900	90794900	1.0962321417792615
chr15	90794000	90795000	1.0018556229395779
chr15	90794100	90795100	1.2115765030390324
chr15	90794200	90795200	0.9469337597715588
chr15	90794300	90795300	1.2592158599799137
chr15	90794400	90795400	1.422335511195712
chr15	90794500	90795500	1.484316223654388
chr15	90794600	90795600	0.7801600559455161
chr15	90794700	90795700	0.6847470173759982
chr15	90794800	90795800	1.213787838977126
chr15	90794900	90795900	1.3142575356363349
chr15	90795000	90796000	1.190625805830899
chr15	90795100	90796100	0.9152755253221652
chr15	90795200	90796200	1.1837641779124253
chr15	90795300	90796300	0.35761078207939634
chr15	90795400	90796400	0.5226098443176698
chr15	90795500	90796500	0.6112751177789172
chr15	90795600	90796600	0.3933995845412139
chr15	90795700	90796700	0.8620987123970484
chr15	90795800	90796800	0.6087714684330882
chr15	90795900	90796900	0.7213642892617211
chr15	90796000	90797000	1.335686217679357
chr15	90796100	90797100	0.94070572490908
chr15	90796200	90797200	1.0448986333234622
chr15	90796300	90797300	1.3095391315420049
chr15	90796400	90797400	0.7161389545050265
chr15	90797500	90798500	2.086736145121471
chr15	90797600	90798600	2.1598452222944697
chr15	90797700	90798700	1.907880883668751
chr15	90797800	90798800	1.8972739315678493
chr15	90797900	90798900	1.6707965462427627
chr15	90798000	90799000	1.4562368652983848
chr15	90799700	90800700	0.7263681260463718
chr15	90799800	90800800	0.7505850924483153
chr15	90799900	90800900	1.0852071852000666
chr15	90800000	90801000	0.9169667999053672
chr15	90800100	90801100	0.9749689672911028
chr15	90800700	90801700	0.847629691417125
chr15	90800800	90801800	1.0642389825778078
chr15	90800900	90801900	0.4613041487634896
chr15	90801000	90802000	0.8714665287476349
chr15	90801100	90802100	1.5261116224880216
chr15	90801200	90802200	0.9509553274167027
chr15	90801300	90802300	1.4786571820239578
chr15	90801400	90802400	1.9511217379310184
chr15	90801500	90802500	1.7151784741037308
chr15	90801600	90802600	1.0263576536807901
chr15	90801700	90802700	0.9624890519514886
chr15	90801800	90802800	1.185250859119786
chr15	90801900	90802900	0.7651353932478797
chr15	90802000	90803000	0.579393748550779
chr15	90802100	90803100	-0.1446641955590224
chr15	90802200	90803200	0.2946652723055967
chr15	90802300	90803300	0.2391956115090557
chr15	90802400	90803400	0.09963178539015452
chr15	90802500	90803500	0.24642098036264504
chr15	90802600	90803600	1.1601719129506074
chr15	90802700	90803700	1.1219034694108432
chr15	90802800	90803800	0.5171289060181162
chr15	90802900	90803900	1.0768155341983183
chr15	90803000	90804000	1.3468307635572274
chr15	90803100	90804100	1.4085105693150717
chr15	90803200	90804200	1.3547832770950785
chr15	90803300	90804300	1.4180177382341552
chr15	90803400	90804400	2.3862925304327707
chr15	90803500	90804500	3.0401827992975736
chr15	90803600	90804600	2.189124163386305
chr15	90803700	90804700	1.9298722311165144
chr15	90803800	90804800	1.8619364952058768
chr15	90803900	90804900	2.0019492187830714
chr15	90804000	90805000	1.985206488562313
chr15	90804100	90805100	1.999466861280026
chr15	90804200	90805200	1.8560794260014528
chr15	90804300	90805300	1.5981830042258849
chr15	90804400	90805400	0.5604821964041102
chr15	90804500	90805500	-0.4107091425125172
chr15	90804600	90805600	-0.08313449653221533
chr15	90806100	90807100	0.5400178200805871
chr15	90806200	90807200	0.7897426865129757
chr15	90806300	90807300	0.4952154140971082
chr15	90806400	90807400	0.6539534478828475
chr15	90806500	90807500	0.5386216298496352
chr15	90806600	90807600	0.040455087078417586
chr15	90806700	90807700	0.3571267921055921
chr15	90806800	90807800	0.1439216195181619
chr15	90806900	90807900	-0.04970461545533197
chr15	90807000	90808000	0.27164819116794414
chr15	90807100	90808100	0.7428157342203089
chr15	90807200	90808200	0.6177000499628765
chr15	90807300	90808300	1.1427537588778875
chr15	90807400	90808400	0.6922283223358261
chr15	90807500	90808500	1.0333729569444456
chr15	90807600	90808600	1.024852900789422
chr15	90807700	90808700	0.9742438541486148
chr15	90807800	90808800	0.9685158499545884
chr15	90807900	90808900	1.3528219790126317
chr15	90808000	90809000	1.0825639565615859
chr15	90808100	90809100	1.067773972485034
chr15	90808200	90809200	1.0639217757989123
chr15	90808300	90809300	0.39489041575755457
chr15	90808700	90809700	0.7681675174361624
chr15	90808800	90809800	0.8352960348012535
chr15	90808900	90809900	0.8552841041423441
chr15	90809000	90810000	0.41205588426977824
chr15	90809100	90810100	0.1546865480356284
chr15	90809200	90810200	0.32817287710313164
chr15	90809300	90810300	0.1892951916896521
chr15	90809400	90810400	-0.48491019170017297
chr15	90809500	90810500	0.19384176314588
chr15	90809600	90810600	-0.025983899722854413
chr15	90809700	90810700	0.5863588338916528
chr15	90809800	90810800	0.217053683792504
chr15	90809900	90810900	0.7555307566430097
chr15	90810100	90811100	1.9290697011922595
chr15	90810200	90811200	2.11829463358674
chr15	90810300	90811300	2.8715371648416363
chr15	90810400	90811400	3.3926508627925904
chr15	90810500	90811500	2.717732905749424
chr15	90810600	90811600	2.600482479432385
chr15	90810700	90811700	2.3975098662025767
chr15	90810800	90811800	2.3870233056447576
chr15	90810900	90811900	1.7420878646405555
chr15	90811000	90812000	1.575708477456166
chr15	90811100	90812100	1.9616727087202093
chr15	90811200	90812200	2.3080192143218587
chr15	90811300	90812300	1.747334103569183
chr15	90811400	90812400	2.143104190836636
chr15	90811500	90812500	2.4242133325625037
chr15	90811600	90812600	2.2917203762232234
chr15	90811700	90812700	2.1667792461758326
chr15	90811800	90812800	2.5328841561652613
chr15	90811900	90812900	2.829267742347371
chr15	90812000	90813000	2.294083321757762
chr15	90812100	90813100	1.8142836227854333
chr15	90812200	90813200	1.1481872295114128
chr15	90812500	90813500	0.3458560638952805
chr15	90812600	90813600	0.7518988405307836
chr15	90812700	90813700	1.3403647030566377
chr15	90812800	90813800	1.4274339569397123
chr15	90812900	90813900	1.4560510815131458
chr15	90813000	90814000	1.5096392134384686
chr15	90813100	90814100	1.4380488485468008
chr15	90813200	90814200	1.4039515573142791
chr15	90813300	90814300	1.5022748130646444
chr15	90813700	90814700	1.9704328076219848
chr15	90813800	90814800	2.724361389811785
chr15	90813900	90814900	3.2564986834906984
chr15	90814000	90815000	3.1350648970266772
chr15	90814100	90815100	3.30350538991863
chr15	90814200	90815200	3.4532285500416924
chr15	90814300	90815300	3.7239036517375306
chr15	90814400	90815400	3.9303641018227022
chr15	90814500	90815500	3.907656049904927
chr15	90814600	90815600	4.187826376802857
chr15	90814700	90815700	4.863671538999212
chr15	90814800	90815800	4.689845605137222
chr15	90814900	90815900	4.593976723039802
chr15	90815000	90816000	4.575334351325911
chr15	90816100	90817100	1.915551616448712
chr15	90816200	90817200	2.4215892509302552
chr15	90816300	90817300	2.6500272023607625
chr15	90816400	90817400	3.0600571570994486
chr15	90816500	90817500	2.8923962503447185
chr15	90816600	90817600	2.7446708416982744
chr15	90816700	90817700	3.2482736372254952
chr15	90816800	90817800	3.3988236932835005
chr15	90816900	90817900	3.369122456144715
chr15	90817000	90818000	2.9047286979068025
chr15	90817100	90818100	2.7810637454279834
chr15	90817200	90818200	2.289805475173516
chr15	90817300	90818300	2.315283810970935
chr15	90817400	90818400	1.7963107762299813
chr15	90818600	90819600	2.8421756258890225
chr15	90818700	90819700	2.8235361343491965
chr15	90818800	90819800	3.38444116486031
chr15	90818900	90819900	3.63317533338122
chr15	90819000	90820000	4.013783154390365
chr15	90819100	90820100	4.960154727947464
chr15	90819200	90820200	4.970004011857805
chr15	90819300	90820300	4.385995661588994
chr15	90819400	90820400	3.903897863744936
chr15	90819500	90820500	4.059143946337406
chr15	90819600	90820600	4.525505730094498
chr15	90819700	90820700	5.115617468916256
chr15	90819800	90820800	4.948286033973909
chr15	90819900	90820900	4.913914405940504
chr15	90820000	90821000	4.571626866073132
chr15	90820100	90821100	4.077968448358401
chr15	90820200	90821200	4.103095208558986
chr15	90821400	90822400	1.8670417066468723
chr15	90821500	90822500	1.3254493549178656
chr15	90821600	90822600	2.028446732634216
chr15	90821700	90822700	2.266569692615989
chr15	90821800	90822800	1.4147068125671642
chr15	90821900	90822900	1.5749832329333588
chr15	90822000	90823000	1.6027708046110922
chr15	90822100	90823100	1.6839458766775883
chr15	90822200	90823200	1.5063887182759117
chr15	90823300	90824300	0.8684898947898975
chr15	90823400	90824400	0.8900612552142735
chr15	90823500	90824500	0.3937072700616713
chr15	90823600	90824600	0.5139532733644316
chr15	90823700	90824700	0.2996354056243985
chr15	90823800	90824800	0.31339366784903083
chr15	90823900	90824900	0.20838359058540096
chr15	90824000	90825000	-0.4793559048954429
chr15	90824100	90825100	-0.7231039771486503
chr15	90824200	90825200	-0.5872295809905922
chr15	90824300	90825300	0.09411905041300292
chr15	90824400	90825400	-0.031705290147426506
chr15	90824500	90825500	1.1029936677413965
chr15	90824600	90825600	0.910563606005185
chr15	90824700	90825700	1.2996307339110105
chr15	90824800	90825800	1.4705030099315863
chr15	90824900	90825900	1.691802926863919
chr15	90825000	90826000	1.7333089658731562
chr15	90825100	90826100	1.867203463873241
chr15	90825200	90826200	1.2796202149537454
chr15	90826900	90827900	-2.482353752091018
chr15	90827000	90828000	-3.5925534751921266
chr15	90827100	90828100	-3.5013038341794376
chr15	90827200	90828200	-3.8132921377594826
chr15	90827300	90828300	-3.643591452860741
chr15	90827400	90828400	-3.5383045194169642
chr15	90827500	90828500	-3.2284618659273536
chr15	90827600	90828600	-3.1154374924146944
chr15	90827700	90828700	-2.930399486692796
chr15	90827800	90828800	-2.4015626667406984
chr15	90827900	90828900	-1.560231845405354
chr15	90828700	90829700	0.43025388310318347
chr15	90828800	90829800	0.21912232419968464
chr15	90828900	90829900	0.005350366615518439
chr15	90829000	90830000	-0.21591389174200393
chr15	90829100	90830100	-0.3764856149916543
chr15	90829200	90830200	0.06253771884119723
chr15	90829300	90830300	-0.30848466127798696
chr15	90829400	90830400	-0.03765695623922658
chr15	90829500	90830500	-0.3912245938703463
chr15	90829600	90830600	-0.40835601035893226
chr15	90829700	90830700	-0.4748460130108538
chr15	90829800	90830800	-0.3881674929167786
chr15	90829900	90830900	-0.3699791916023136
chr15	90830000	90831000	-0.8019160192743132
chr15	90830100	90831100	-0.6095486928199477
chr15	90830200	90831200	-0.9013129345366808
chr15	90833300	90834300	1.2153334704809216
chr15	90833400	90834400	1.4648927235499254
chr15	90833500	90834500	1.367817034597655
chr15	90833600	90834600	0.8695349475911512
chr15	90833700	90834700	1.1952822463732264
chr15	90833800	90834800	0.3705713294295278
chr15	90833900	90834900	1.0304344948942978
chr15	90834000	90835000	1.0535387088891466
chr15	90834100	90835100	1.0330138735565402
chr15	90834200	90835200	1.3329948104099376
chr15	90834300	90835300	0.7753276284305128
chr15	90834400	90835400	0.6149517890790133
chr15	90836700	90837700	1.8972946604616268
chr15	90836800	90837800	1.2393304270003949
chr15	90836900	90837900	0.1896816279846701
chr15	90837000	90838000	0.22797974272578922
chr15	90837100	90838100	-0.281776955299525
chr15	90837200	90838200	-0.29783681194792355
chr15	90837300	90838300	-0.18915214836944685
chr15	90837400	90838400	0.17637680440501186
chr15	90837500	90838500	-0.02054519088186457
chr15	90837600	90838600	-0.10406849073994548
chr15	90837700	90838700	-0.3752181385175016
chr15	90837800	90838800	0.15151481609557832
chr15	90837900	90838900	0.983084259729788
chr15	90838000	90839000	0.9204257454362753
chr15	90838500	90839500	-1.085318912050755
chr15	90838600	90839600	-0.686658664284994
chr15	90838700	90839700	-0.9603099539998774
chr15	90838800	90839800	-0.7693721407528925
chr15	90838900	90839900	-0.5607727159895592
chr15	90839000	90840000	-0.7418291413537035
chr15	90839100	90840100	0.1825006947834169
chr15	90839200	90840200	2.3773558132270365
chr15	90839300	90840300	3.3324332466168958
chr15	90839400	90840400	3.4681580056000536
chr15	90839500	90840500	3.1060434308843026
chr15	90839600	90840600	2.356966160517751
chr15	90839700	90840700	2.7521359768301408
chr15	90839800	90840800	2.3678885783063444
chr15	90839900	90840900	2.127176983425398
chr15	90840000	90841000	2.513499454112144
chr15	90840100	90841100	2.1169684905302253
chr15	90840200	90841200	1.2002975919142989
chr15	90840300	90841300	1.1401312393030991
chr15	90840400	90841400	1.0197148865964707
chr15	90840500	90841500	1.4079142251662122
chr15	90840600	90841600	2.3690875477489115
chr15	90841600	90842600	1.2810297497019427
chr15	90841700	90842700	0.9679126153533992
chr15	90841800	90842800	1.6824593577662208
chr15	90841900	90842900	2.123409713821559
chr15	90842000	90843000	1.9405765803221218
chr15	90842100	90843100	1.8662762363116463
chr15	90842200	90843200	1.773765264129127
chr15	90842300	90843300	2.271233585182797
chr15	90842400	90843400	2.2668577500062668
chr15	90842500	90843500	2.142000377292081
chr15	90842600	90843600	2.9623200286906943
chr15	90842700	90843700	2.4905811195654106
chr15	90842800	90843800	2.272003147178999
chr15	90842900	90843900	1.8702157471228693
chr15	90843000	90844000	1.8304249206089267
chr15	90844700	90845700	2.4327692867353434
chr15	90844800	90845800	2.572287648581915
chr15	90844900	90845900	2.557676206946854
chr15	90845000	90846000	2.8064854105420713
chr15	90845100	90846100	2.6047223669438004
chr15	90846200	90847200	1.8967672794865755
chr15	90846300	90847300	1.969976331222849
chr15	90846400	90847400	2.339517208289895
chr15	90846500	90847500	2.557420450530254
chr15	90846600	90847600	1.912886163688989
chr15	90846700	90847700	2.2423972932717344
chr15	90846800	90847800	1.2862903485795032
chr15	90846900	90847900	1.6722865608692759
chr15	90847000	90848000	1.1097786940492236
chr15	90847100	90848100	1.4166368420195057
chr15	90847200	90848200	2.127452669644585
chr15	90847300	90848300	2.143110601379302
chr15	90848800	90849800	0.7691497249864091
chr15	90848900	90849900	0.25012819679026066
chr15	90849000	90850000	-0.21975451332708132
chr15	90849100	90850100	-0.22665333687088146
chr15	90849200	90850200	-0.10143861420975668
chr15	90849300	90850300	0.07405981142171524
chr15	90849400	90850400	0.4217559545897186
chr15	90849500	90850500	0.9768162475883728
chr15	90849600	90850600	2.0824224382907204
chr15	90849700	90850700	1.9963748560414376
chr15	90849800	90850800	2.493905534429264
chr15	90849900	90850900	2.6637121900066827
chr15	90850000	90851000	2.90341955186767
chr15	90850100	90851100	2.6594979558632232
chr15	90850200	90851200	2.595465042614494
chr15	90850300	90851300	2.930544945088632
chr15	90850400	90851400	2.516929689775357
chr15	90850500	90851500	2.2722497240579163
chr15	90850600	90851600	1.261043173571359
chr15	90850700	90851700	1.1382345578296298
chr15	90851800	90852800	0.18162227489034868
chr15	90851900	90852900	0.3049712287321924
chr15	90852000	90853000	0.6030462679405522
chr15	90852100	90853100	0.9664467589549436
chr15	90852200	90853200	1.4688741401340972
chr15	90852300	90853300	1.859027018432799
chr15	90852400	90853400	1.812738647326464
chr15	90852500	90853500	2.102329092407796
chr15	90852600	90853600	1.955737791138496
chr15	90852700	90853700	1.7681723835487462
chr15	90852800	90853800	2.0321428004348765
chr15	90852900	90853900	1.5122230165431043
chr15	90853000	90854000	1.6671304737420622
chr15	90853100	90854100	0.6612691832571893
chr15	90853200	90854200	-0.0035110832715322146
chr15	90853300	90854300	-0.7472583165035787
chr15	90853400	90854400	-1.0020348822847556
chr15	90853500	90854500	-1.0930379736243698
chr15	90853600	90854600	-0.7095911804219304
chr15	90854000	90855000	-1.391453865178945
chr15	90854100	90855100	-0.5149484538087845
chr15	90854200	90855200	-8.884877062950307e-05
chr15	90854300	90855300	0.1959142153879752
chr15	90854400	90855400	1.1426859608614983
chr15	90854500	90855500	1.5617405355598633
chr15	90854600	90855600	1.5384701316119784
chr15	90854700	90855700	1.0695102063038449
chr15	90854800	90855800	0.5716059730374432
chr15	90854900	90855900	1.5490804524935728
chr15	90855000	90856000	1.7235425677320209
chr15	90855100	90856100	1.9846563525727887
chr15	90855200	90856200	2.244299948552331
chr15	90855300	90856300	2.5704882766776262
chr15	90855400	90856400	2.363940521373363
chr15	90855500	90856500	2.481767275161797
chr15	90855600	90856600	2.3401622993955877
chr15	90855700	90856700	2.6138103279535128
chr15	90855800	90856800	3.016149610949386
chr15	90855900	90856900	2.09990049819819
chr15	90856000	90857000	2.3944483969102714
chr15	90856100	90857100	2.3011626751878644
chr15	90856200	90857200	1.7117552708200017
chr15	90856300	90857300	1.9506764229974625
chr15	90856400	90857400	1.7740197600833083
chr15	90856500	90857500	1.2107209280826974
chr15	90856600	90857600	0.8122801402575563
chr15	90856700	90857700	1.3856684666978771
chr15	90856800	90857800	1.6993427267547965
chr15	90856900	90857900	2.276987590264481
chr15	90857000	90858000	1.6359464806151727
chr15	90857100	90858100	1.0925971273253394
chr15	90857200	90858200	1.9597858071988608
chr15	90857300	90858300	1.9802470938984773
chr15	90857400	90858400	2.5256764765722743
chr15	90857500	90858500	3.004375325001265
chr15	90857600	90858600	3.190905659842323
chr15	90857700	90858700	2.70352445986521
chr15	90857800	90858800	2.879949406349726
chr15	90859200	90860200	2.214275621052684
chr15	90859300	90860300	2.4646693992129562
chr15	90859400	90860400	2.0978603991354454
chr15	90859500	90860500	2.0075013917734528
chr15	90859600	90860600	2.1975410845745444
chr15	90859700	90860700	1.8884203542806888
chr15	90859800	90860800	2.056302440348564
chr15	90859900	90860900	1.9474161337392228
chr15	90860000	90861000	1.6870261256745536
chr15	90860100	90861100	1.3225666779163865
chr15	90860200	90861200	1.4813630863418328
chr15	90860300	90861300	1.7902578529383288
chr15	90860400	90861400	1.5078519004781317
chr15	90860500	90861500	1.6888067994417648
chr15	90860600	90861600	1.4775356800535255
chr15	90860700	90861700	1.3567142360602735
chr15	90860800	90861800	1.4765624201125098
chr15	90860900	90861900	1.4144826393769472
chr15	90861000	90862000	1.6944528628295912
chr15	90862200	90863200	1.291257320870579
chr15	90862300	90863300	1.0639445397216185
chr15	90862400	90863400	1.560664397649023
chr15	90862500	90863500	2.727321681603632
chr15	90862600	90863600	2.4158718316719083
chr15	90862700	90863700	2.3311592751502443
chr15	90862800	90863800	1.7285790059772337
chr15	90862900	90863900	1.2144999549802786
chr15	90863000	90864000	1.2841631886054738
chr15	90863100	90864100	0.40415103119876056
chr15	90863200	90864200	0.4503539367100977
chr15	90863300	90864300	0.6515872466249221
chr15	90863400	90864400	0.22353900548760725
chr15	90863500	90864500	-0.7264236896738451
chr15	90863600	90864600	0.0943902231664362
chr15	90863700	90864700	0.4208875722646114
chr15	90863800	90864800	0.8046938201972047
chr15	90864400	90865400	0.2947353243672074
chr15	90864500	90865500	0.7251050483986731
chr15	90864600	90865600	1.1681390571357455
chr15	90864700	90865700	0.986475864890552
chr15	90864800	90865800	0.9018425444861172
chr15	90864900	90865900	0.4665612478014365
chr15	90865000	90866000	0.3459789156726609
chr15	90865100	90866100	-0.2339913298427064
chr15	90865200	90866200	-0.4607819299447267
chr15	90865300	90866300	0.270948628243992
chr15	90865400	90866400	0.18900589122278927
chr15	90865500	90866500	-0.19277858387079214
chr15	90865600	90866600	-0.8740873330843719
chr15	90865700	90866700	-0.6817485944170198
chr15	90865800	90866800	-0.7188614362739625
chr15	90865900	90866900	0.6849138108096426
chr15	90866000	90867000	1.4759058443091055
chr15	90866100	90867100	3.1623027361802887
chr15	90866200	90867200	3.0146597843377654
chr15	90866300	90867300	2.7847135137829264
chr15	90866400	90867400	2.988766981550924
chr15	90866500	90867500	2.7547679950851665
chr15	90866600	90867600	2.76540056381658
chr15	90866700	90867700	2.2952738341886127
chr15	90866800	90867800	2.6992072738067963
chr15	90867900	90868900	1.8570326526812349
chr15	90868000	90869000	1.650793476175933
chr15	90868100	90869100	1.3977191825357933
chr15	90868200	90869200	1.8699429909511
chr15	90868300	90869300	1.878052029346424
chr15	90868400	90869400	1.6638651502091908
chr15	90868500	90869500	0.9792030242600354
chr15	90868600	90869600	1.2763708757003065
chr15	90868700	90869700	1.0939261809489265
chr15	90868800	90869800	1.2371038361415805
chr15	90868900	90869900	1.0197072240441931
chr15	90869000	90870000	1.152181112607632
chr15	90869100	90870100	1.13241334351135
chr15	90869200	90870200	0.4269930668417162
chr15	90869300	90870300	0.28814470145273635
chr15	90869400	90870400	0.7163377314194667
chr15	90869500	90870500	0.9236269433301556
chr15	90869600	90870600	0.6267286702403024
chr15	90869700	90870700	0.2471736445000985
chr15	90869800	90870800	-0.2081325289681425
chr15	90869900	90870900	-0.4448112024399801
chr15	90870000	90871000	-0.8177479300436474
chr15	90870100	90871100	-0.8981350528182289
chr15	90870200	90871200	-0.6970388299274685
chr15	90870300	90871300	-0.4072860935086232
chr15	90870400	90871400	-0.4539769614815952
chr15	90870500	90871500	0.3812215356504899
chr15	90871600	90872600	2.096359133983813
chr15	90871700	90872700	1.9957532258196689
chr15	90871800	90872800	1.3252919612809309
chr15	90871900	90872900	1.1535185931235659
chr15	90872000	90873000	1.4776648010848707
chr15	90872100	90873100	2.139631582029343
chr15	90872200	90873200	2.379555942434741
chr15	90872300	90873300	2.3430770846127738
chr15	90872400	90873400	2.29135004910195
chr15	90872500	90873500	2.4249833288086613
chr15	90872600	90873600	2.895648320797717
chr15	90872700	90873700	2.150682732149929
chr15	90872800	90873800	2.965467458098169
chr15	90872900	90873900	2.9192587954924334
chr15	90873000	90874000	2.824630198074701
chr15	90873100	90874100	2.51074827562025
chr15	90873200	90874200	2.1974807237780247
chr15	90873300	90874300	1.8109098124673384
chr15	90873400	90874400	2.5160259807259666
chr15	90873500	90874500	2.8290394875770497
chr15	90873600	90874600	2.383436775847237
chr15	90873700	90874700	3.0894211307762496
chr15	90873800	90874800	2.101124177474464
chr15	90873900	90874900	1.4853611403736608
chr15	90874000	90875000	1.5454579895355975
chr15	90875100	90876100	1.3887217118261008
chr15	90875200	90876200	1.879641968767018
chr15	90875300	90876300	2.5405183695023066
chr15	90875400	90876400	3.959334125304173
chr15	90875500	90876500	4.522612564572289
chr15	90875600	90876600	5.068382381179759
chr15	90875700	90876700	4.602609726811561
chr15	90875800	90876800	4.141087567064443
chr15	90875900	90876900	3.8945711474617024
chr15	90876000	90877000	5.010937053437892
chr15	90876100	90877100	5.493086137850267
chr15	90876200	90877200	5.456572211457975
chr15	90876300	90877300	4.8366428669128245
chr15	90876400	90877400	4.367430591406092
chr15	90876500	90877500	4.055876492911546
chr15	90876600	90877600	3.6017921556438286
chr15	90876700	90877700	4.3128267716519835
chr15	90876800	90877800	4.5494499997562565
chr15	90880000	90881000	3.857302677232621
chr15	90880100	90881100	4.124703166487061
chr15	90880200	90881200	3.70434459364268
chr15	90880300	90881300	3.83033423511107
chr15	90880400	90881400	4.259307609034858
chr15	90880500	90881500	4.97861327696329
chr15	90880600	90881600	5.694114294433513
chr15	90880700	90881700	5.734755038212807
chr15	90880800	90881800	5.69310783307517
chr15	90880900	90881900	5.2086297762705565
chr15	90881000	90882000	4.316170485581891
chr15	90888200	90889200	1.3124831404205124
chr15	90888300	90889300	1.7829001033976761
chr15	90888400	90889400	2.540692082904924
chr15	90888500	90889500	3.2918891943875117
chr15	90888600	90889600	4.025044682298852
chr15	90888700	90889700	5.307545238569398
chr15	90888800	90889800	5.515634037014473
chr15	90888900	90889900	5.962115644028344
chr15	90889000	90890000	6.114954824342221
chr15	90889100	90890100	5.954457211151693
chr15	90889200	90890200	6.317412689379452
chr15	90889300	90890300	6.5201549079629455
chr15	90889400	90890400	6.285297124714787
chr15	90889500	90890500	5.6355051646627725
chr15	90889600	90890600	4.747885191039144
chr15	90889700	90890700	3.0355848942372776
chr15	90894100	90895100	0.7139598826220591
chr15	90894200	90895200	0.5269421242394209
chr15	90894300	90895300	0.7940933396346569
chr15	90894400	90895400	0.7259076427913873
chr15	90894500	90895500	1.322665477944972
chr15	90894600	90895600	1.9307886367136773
chr15	90894700	90895700	1.7486005634498545
chr15	90894800	90895800	2.2067192342539137
chr15	90894900	90895900	2.6481958866518007
chr15	90895000	90896000	3.8261542043490713
chr15	90895100	90896100	3.5949193311943213
chr15	90895200	90896200	4.117809404924886
chr15	90895300	90896300	3.9063593257443614
chr15	90895400	90896400	4.1716932343975
chr15	90895500	90896500	3.6609111647402095
chr15	90895600	90896600	3.3220877206293578
chr15	90895700	90896700	3.0558155626960763
chr15	90895800	90896800	2.7708481771352607
chr15	90895900	90896900	2.441602919949853
chr15	90896000	90897000	1.7335694741224539
chr15	90896100	90897100	1.3933347989120022
chr15	90896200	90897200	1.0688291568494588
chr15	90896300	90897300	1.5522860660140805
chr15	90896400	90897400	1.1726733725755183
chr15	90896500	90897500	0.5346972271108911
chr15	90896600	90897600	0.2269029303429968
chr15	90896700	90897700	0.5951962899676928
chr15	90896800	90897800	1.062684499116624
chr15	90896900	90897900	0.6027762121213858
chr15	90897000	90898000	0.8495290425203859
chr15	90897100	90898100	0.6934916396974389
chr15	90897200	90898200	0.6296621207712944
chr15	90897300	90898300	-0.013807717818026477
chr15	90897400	90898400	0.015262086579478269
chr15	90897500	90898500	1.241124265494116
chr15	90897600	90898600	1.0753277529442693
chr15	90897700	90898700	0.8680241916765432
chr15	90899300	90900300	0.6340445188260617
chr15	90900400	90901400	0.8310078860669953
chr15	90900500	90901500	0.7967212176533565
chr15	90900600	90901600	1.0026949565501924
chr15	90900700	90901700	1.4528372775731175
chr15	90900800	90901800	1.652321813765676
chr15	90900900	90901900	1.601847297852136
chr15	90901000	90902000	1.7117550538276203
chr15	90901100	90902100	1.5684696015367627
chr15	90901200	90902200	0.9610271248003364
chr15	90901300	90902300	0.6232018393890837
chr15	90901400	90902400	0.6036858528796475
chr15	90901500	90902500	0.7568281573686676
chr15	90901600	90902600	0.9014919300791056
chr15	90901700	90902700	1.1035674435129361
chr15	90901800	90902800	1.3039121834327128
chr15	90901900	90902900	2.682955839158624
chr15	90902000	90903000	3.6800634577190907
chr15	90902100	90903100	4.226031196357302
chr15	90902200	90903200	4.851246930108196
chr15	90902300	90903300	5.250702527213762
chr15	90902400	90903400	5.406802060173162
chr15	90902500	90903500	5.4649631275485735
chr15	90902600	90903600	5.142057321754524
chr15	90902700	90903700	4.695583089828814
chr15	90902800	90903800	4.404925944185882
chr15	90902900	90903900	3.3075088705001803
chr15	90903300	90904300	2.7070223740069848
chr15	90903400	90904400	2.1198987332512664
chr15	90904500	90905500	1.571930934569335
chr15	90904600	90905600	2.1303937031613374
chr15	90904700	90905700	2.9918003414359724
chr15	90904800	90905800	3.4447093682411647
chr15	90904900	90905900	3.479067436440938
chr15	90905000	90906000	3.9945045850134298
chr15	90905100	90906100	4.405859233232474
chr15	90905200	90906200	4.510467850676588
chr15	90905300	90906300	4.9447195238141965
chr15	90905400	90906400	4.430839322824331
chr15	90905500	90906500	3.7421183848239727
chr15	90905600	90906600	3.4654684052840365
chr15	90905700	90906700	2.9142681929151464
chr15	90905800	90906800	2.7258946577318435
chr15	90908000	90909000	1.438115396599465
chr15	90908100	90909100	1.5063946701558204
chr15	90908200	90909200	1.5306589771247736
chr15	90908300	90909300	2.500204029670998
chr15	90908400	90909400	2.9797555511815266
chr15	90908500	90909500	3.296443133865333
chr15	90908600	90909600	3.5534052921799235
chr15	90908700	90909700	3.337115441515329
chr15	90908800	90909800	2.950545204986564
chr15	90908900	90909900	3.532814529538506
chr15	90909000	90910000	3.8933310715175873
chr15	90909100	90910100	3.942530650805398
chr15	90909200	90910200	4.064976043609075
chr15	90909300	90910300	4.098225665052038
chr15	90909400	90910400	3.184419480341416
chr15	90909500	90910500	3.1197655908588664
chr15	90909600	90910600	3.366887908234068
chr15	90909700	90910700	4.098532302802506
chr15	90909800	90910800	4.423201477914769
chr15	90909900	90910900	3.8338817935627385
chr15	90910000	90911000	3.8126628606954234
chr15	90910100	90911100	3.8834615285029934
chr15	90910200	90911200	4.057804890195081
chr15	90910300	90911300	3.6660805610552414
chr15	90910400	90911400	4.177474888091339
chr15	90910500	90911500	4.26714382949032
chr15	90910600	90911600	3.945200302974212
chr15	90910700	90911700	3.1531857972723243
chr15	90910800	90911800	2.785584879879236
chr15	90910900	90911900	2.6229791731176237
chr15	90915600	90916600	1.4919859959324904
chr15	90915700	90916700	2.2961772506490616
chr15	90915800	90916800	2.8202992176442576
chr15	90915900	90916900	2.80122604802179
chr15	90916000	90917000	2.275033276633613
chr15	90916100	90917100	2.1731328201514715
chr15	90916200	90917200	1.8448686483985144
chr15	90916300	90917300	1.3982025384671264
chr15	90916400	90917400	1.7545422799988653
chr15	90916500	90917500	1.919569373477786
chr15	90916600	90917600	2.1263742571192803
chr15	90916700	90917700	2.4377330326394837
chr15	90916800	90917800	2.9632614922653806
chr15	90916900	90917900	3.2240813734616802
chr15	90917000	90918000	3.498250749687295
chr15	90917100	90918100	3.752142900721424
chr15	90917200	90918200	4.424210634127947
chr15	90917300	90918300	4.579576142718916
chr15	90917400	90918400	5.001350921880733
chr15	90917500	90918500	4.928101886243988
chr15	90917600	90918600	4.742607378009429
chr15	90917700	90918700	4.082998361557985
chr15	90917800	90918800	3.2213663641774573
chr15	90917900	90918900	2.427836412967779
chr15	90918000	90919000	2.6711105329841467
chr15	90918100	90919100	2.1699771242088013
chr15	90918200	90919200	1.6254443526740068
chr15	90918300	90919300	1.3319697053207815
chr15	90918400	90919400	1.088384355951647
chr15	90918500	90919500	0.6144266014106331
chr15	90918600	90919600	-0.0010234517844528329
chr15	90918700	90919700	-0.16659797851525315
chr15	90918800	90919800	-0.030516123872325232
chr15	90920000	90921000	1.9590143551486103
chr15	90920100	90921100	1.674432288415125
chr15	90920200	90921200	1.5437423991944057
chr15	90920300	90921300	1.0691715718671435
chr15	90920400	90921400	1.276973773816939
chr15	90920500	90921500	1.3397267435632432
chr15	90920600	90921600	1.7193332338370693
chr15	90920700	90921700	1.6353487269048619
chr15	90920800	90921800	1.8845029560694704
chr15	90920900	90921900	1.600863421248592
chr15	90921000	90922000	0.5874526849005369
chr15	90921100	90922100	0.4795512387447882
chr15	90921200	90922200	0.5618246590551765
chr15	90921300	90922300	0.6292349339610676
chr15	90921400	90922400	0.12320476117357132
chr15	90921500	90922500	0.083076782058981
chr15	90921600	90922600	-0.297908088710143
chr15	90921700	90922700	-0.1986150698722384
chr15	90921800	90922800	-0.1394983640997319
chr15	90921900	90922900	-0.17402284589511152
chr15	90922000	90923000	0.05876640574469407
chr15	90922100	90923100	0.5707420250758417
chr15	90922200	90923200	0.7555952286591293
chr15	90922300	90923300	0.7611626979035141
chr15	90922400	90923400	0.4566474341119561
chr15	90922500	90923500	1.0734108344568778
chr15	90922600	90923600	1.0370350152258256
chr15	90922700	90923700	1.5028048001648968
chr15	90922800	90923800	1.577059273472245
chr15	90922900	90923900	1.4597029605461762
chr15	90923000	90924000	1.917939890003894
chr15	90923100	90924100	1.4041984192956984
chr15	90923200	90924200	0.9386003298839805
chr15	90923300	90924300	0.9488626069922506
chr15	90923400	90924400	0.93229571661212
chr15	90923500	90924500	0.6151887743885117
chr15	90923600	90924600	0.7328183174547281
chr15	90923700	90924700	-0.3740775941562415
chr15	90923800	90924800	-0.3713429847464568
chr15	90923900	90924900	-0.6242689246602005
chr15	90924000	90925000	-1.130422398014629
chr15	90924100	90925100	-1.1792990859394328
chr15	90924200	90925200	-0.8490766798555648
chr15	90928000	90929000	2.029820451058137
chr15	90928100	90929100	1.874352229283359
chr15	90928200	90929200	1.909785726197623
chr15	90928300	90929300	2.2707193910402057
chr15	90928400	90929400	2.0589628779456746
chr15	90928500	90929500	1.9291166708626681
chr15	90928600	90929600	1.6744122749803532
chr15	90928700	90929700	1.199180787089148
chr15	90928800	90929800	0.8142343724655077
chr15	90928900	90929900	1.4322490545059825
chr15	90929000	90930000	0.8008302661248686
chr15	90929100	90930100	0.8462796462319419
chr15	90929200	90930200	0.2447136898413137
chr15	90929300	90930300	0.24125955731525864
chr15	90929400	90930400	0.7000895751730738
chr15	90929500	90930500	0.9734104272582741
chr15	90929600	90930600	1.4946455275685893
chr15	90929700	90930700	1.4867357733065327
chr15	90929800	90930800	1.2294872285473604
chr15	90929900	90930900	0.6957552492105432
chr15	90930000	90931000	1.2206727176790195
chr15	90930100	90931100	1.4750733755493546
chr15	90930200	90931200	1.8202804015830183
chr15	90930300	90931300	1.6364593481563092
chr15	90930400	90931400	1.8729637935041925
chr15	90930500	90931500	1.8330347390210937
chr15	90930600	90931600	1.7521169918596573
chr15	90930700	90931700	2.3037242437789645
chr15	90930800	90931800	2.5840653617360965
chr15	90930900	90931900	3.373422798603096
chr15	90931000	90932000	3.3169530757284194
chr15	90931100	90932100	3.3846426675008283
chr15	90931200	90932200	3.5213241810035036
chr15	90931300	90932300	3.238947316928622
chr15	90931400	90932400	2.519683274518774
chr15	90931500	90932500	2.8928260176512106
chr15	90931600	90932600	3.1786967671309285
chr15	90931700	90932700	3.1499134674563893
chr15	90932200	90933200	1.1153854896196491
chr15	90932300	90933300	1.206319770428661
chr15	90932400	90933400	2.0009724944993774
chr15	90932500	90933500	1.7812880777743616
chr15	90932600	90933600	0.9892686442300286
chr15	90932700	90933700	1.1776190258086523
chr15	90932800	90933800	0.8019439819770002
chr15	90932900	90933900	1.2461317598980306
chr15	90933000	90934000	1.7165431103108713
chr15	90933100	90934100	2.0028446962003645
chr15	90933200	90934200	1.5904295641685695
chr15	90933300	90934300	2.1898926042027766
chr15	90933400	90934400	2.0528378903596107
chr15	90933500	90934500	2.5062722003305407
chr15	90933600	90934600	2.8536367275696533
chr15	90933700	90934700	2.7180784695038045
chr15	90933800	90934800	3.7186437305822033
chr15	90933900	90934900	2.114517628466881
chr15	90934000	90935000	2.5741310473685433
chr15	90934100	90935100	3.4887042031481843
chr15	90934200	90935200	3.945327556886136
chr15	90934300	90935300	4.008640427914912
chr15	90934400	90935400	3.8331013359114063
chr15	90934500	90935500	4.027097424270414
chr15	90934600	90935600	4.120647769584862
chr15	90934700	90935700	4.0326110273754265
chr15	90934800	90935800	3.3933557871122164
chr15	90934900	90935900	4.734716729284674
chr15	90935000	90936000	3.9361782714710216
chr15	90935100	90936100	3.3685459003118274
chr15	90935200	90936200	3.070996228043428
chr15	90935300	90936300	2.9568949837069027
chr15	90935400	90936400	3.1780291047897484
chr15	90935500	90936500	2.8167526771774267
chr15	90935600	90936600	2.594264015271225
chr15	90935700	90936700	2.190695175374988
chr15	90935800	90936800	2.175435097303504
chr15	90935900	90936900	1.9065942057788376
chr15	90936000	90937000	1.8441744989253883
chr15	90936100	90937100	1.4810633547202705
chr15	90936200	90937200	1.9997348574360525
chr15	90936300	90937300	1.824599825245376
chr15	90936400	90937400	1.8923195712918348
chr15	90936500	90937500	1.2501060212743058
chr15	90936600	90937600	1.306994937900289
chr15	90936700	90937700	1.3977126093067611
chr15	90936800	90937800	1.805697286016223
chr15	90936900	90937900	1.6174025698551886
chr15	90937000	90938000	1.8474026918358804
chr15	90937100	90938100	1.96905185341428
chr15	90937200	90938200	1.778818226492653
chr15	90937300	90938300	1.503262069775039
chr15	90937400	90938400	1.2819042142162504
chr15	90937500	90938500	1.825315114398596
chr15	90937600	90938600	1.5011209591956316
chr15	90937700	90938700	1.3180154954529255
chr15	90937800	90938800	0.5700553298083573
chr15	90937900	90938900	0.570755788959725
chr15	90938000	90939000	0.8794604471274506
chr15	90938100	90939100	1.1726163097025342
chr15	90938200	90939200	0.7849072895882738
chr15	90938300	90939300	1.0752973503715189
chr15	90938400	90939400	0.970723179203342
chr15	90938500	90939500	0.4879757931221958
chr15	90938600	90939600	0.9033961364984072
chr15	90938700	90939700	1.5173427328389208
chr15	90938800	90939800	1.4960759288790555
chr15	90938900	90939900	1.779283485650945
chr15	90939000	90940000	1.5989483445975035
chr15	90939100	90940100	1.192069104175633
chr15	90939200	90940200	1.2963285192460663
chr15	90939300	90940300	1.202765451755169
chr15	90939400	90940400	1.4454069305293182
chr15	90939500	90940500	1.9746202614144723
chr15	90939600	90940600	1.6153882332333145
chr15	90939700	90940700	0.687300574423261
chr15	90939800	90940800	0.9773367811190472
chr15	90939900	90940900	0.7133506275154445
chr15	90940000	90941000	0.5728032849508318
chr15	90940100	90941100	0.25977115384875954
chr15	90940200	90941200	0.7618392603045444
chr15	90940300	90941300	1.2120130106963476
chr15	90940400	90941400	0.840229409483006
chr15	90940500	90941500	0.9068694146247588
chr15	90940600	90941600	1.331439779952592
chr15	90940700	90941700	1.0469601488661384
chr15	90940800	90941800	0.8510773390947559
chr15	90940900	90941900	1.3846251766226474
chr15	90941000	90942000	1.7036621468972408
chr15	90941100	90942100	2.5743461052312253
chr15	90941200	90942200	2.4652883997141863
chr15	90941300	90942300	2.279749330319024
chr15	90941400	90942400	2.2813586116417675
chr15	90941500	90942500	2.915871604680368
chr15	90941600	90942600	2.718375335868395
chr15	90941700	90942700	3.075628872907017
chr15	90941800	90942800	3.796179594026983
chr15	90941900	90942900	3.4645148233927845
chr15	90942000	90943000	3.570559027128559
chr15	90942100	90943100	3.9311616704398
chr15	90942200	90943200	3.8102927960055966
chr15	90942300	90943300	3.73368653216722
chr15	90942400	90943400	3.8303217651887236
chr15	90944000	90945000	0.508495467148559
chr15	90944100	90945100	0.716029564963999
chr15	90944200	90945200	0.454440523135514
chr15	90944300	90945300	1.1553233560112686
chr15	90944400	90945400	1.1438944216468834
chr15	90944500	90945500	1.2226956140222702
chr15	90944600	90945600	1.0892596453118943
chr15	90946300	90947300	0.3908087274731519
chr15	90946400	90947400	-0.05804260045369584
chr15	90946500	90947500	0.3755372824611573
chr15	90946600	90947600	0.7084210596137703
chr15	90946700	90947700	0.5370339204157126
chr15	90946800	90947800	0.3685190285428184
chr15	90946900	90947900	-0.27791088360833816
chr15	90947000	90948000	-0.5823211622850841
chr15	90947100	90948100	0.16711277495153384
chr15	90947200	90948200	0.6173084062569887
chr15	90947300	90948300	2.125787304078149
chr15	90947400	90948400	2.2224210521246057
chr15	90947500	90948500	2.196853272003163
chr15	90947600	90948600	1.888885566376923
chr15	90947700	90948700	2.1980460417345093
chr15	90947800	90948800	2.0901400423333367
chr15	90947900	90948900	2.3936462542670007
chr15	90948000	90949000	2.4890392088461377
chr15	90948100	90949100	2.15663942828124
chr15	90948200	90949200	1.8592252584029147
chr15	90948300	90949300	0.9822846134278436
chr15	90948400	90949400	1.6732505753494389
chr15	90948500	90949500	1.9166086979031598
chr15	90948600	90949600	2.3072682272042138
chr15	90948700	90949700	1.9241198097207082
chr15	90948800	90949800	2.409552706381502
chr15	90948900	90949900	2.394597695035359
chr15	90949000	90950000	2.093065352697599
chr15	90949100	90950100	2.071954408414069
chr15	90949200	90950200	2.324099136124245
chr15	90949300	90950300	2.8616587012615113
chr15	90949400	90950400	2.1164962116789363
chr15	90949500	90950500	1.8860234429313882
chr15	90949600	90950600	1.5972851304730298
chr15	90950700	90951700	0.0924566342221027
chr15	90950800	90951800	0.15145107661544252
chr15	90950900	90951900	0.1917642850703581
chr15	90951000	90952000	0.7324923066033058
chr15	90951100	90952100	0.4414883355337304
chr15	90951200	90952200	0.2842139788758177
chr15	90951300	90952300	0.14710682214933102
chr15	90951400	90952400	-0.06492605440910075
chr15	90951500	90952500	-0.1362360843953713
chr15	90951600	90952600	0.4398102111100397
chr15	90951700	90952700	0.695051875821573
chr15	90951800	90952800	1.0448403698032611
chr15	90951900	90952900	1.2125391937966732
chr15	90952000	90953000	1.5115761846207307
chr15	90952100	90953100	2.052572191680236
chr15	90952200	90953200	2.193075309911345
chr15	90952300	90953300	3.0269435858151925
chr15	90952400	90953400	3.4245270841011908
chr15	90952500	90953500	3.4724671792863293
chr15	90952600	90953600	3.610938268118271
chr15	90952700	90953700	3.350394265892252
chr15	90952800	90953800	3.034398593106544
chr15	90952900	90953900	3.0523596933706347
chr15	90953000	90954000	2.7568469176886348
chr15	90953100	90954100	2.683907647356288
chr15	90953200	90954200	2.73889451140572
chr15	90953300	90954300	2.107761960666927
chr15	90953400	90954400	1.7613378201679577
chr15	90955100	90956100	2.181967135296756
chr15	90955200	90956200	1.952204366903821
chr15	90955300	90956300	1.6451452449184616
chr15	90955400	90956400	1.1021940789670408
chr15	90955500	90956500	1.0580520125412658
chr15	90955600	90956600	0.646947748872533
chr15	90955700	90956700	0.3758117153131433
chr15	90955800	90956800	0.6805432752512892
chr15	90956400	90957400	3.2648628535900612
chr15	90956500	90957500	3.5762970962519023
chr15	90956600	90957600	4.31383014241403
chr15	90956700	90957700	5.0925574703615135
chr15	90956800	90957800	4.046322349326019
chr15	90956900	90957900	3.7753315063800654
chr15	90957000	90958000	2.7569173513232226
chr15	90957100	90958100	2.2195873465677662
chr15	90957200	90958200	1.5676085049745758
chr15	90957300	90958300	1.012516721559115
chr15	90957400	90958400	0.6043359346116458
chr15	90957500	90958500	0.7507686991923288
chr15	90957600	90958600	0.530816888710224
chr15	90960000	90961000	0.28756969448020936
chr15	90960100	90961100	0.3759502495660013
chr15	90960200	90961200	1.185608399339119
chr15	90960300	90961300	1.6458156942752582
chr15	90960400	90961400	1.2988528964282051
chr15	90960500	90961500	1.5902775199009282
chr15	90960600	90961600	1.7391908291302758
chr15	90960700	90961700	1.892839366576556
chr15	90960800	90961800	1.9512523710863208
chr15	90960900	90961900	2.071210809074817
chr15	90961000	90962000	1.562071843791318
chr15	90961100	90962100	1.1132908894972362
chr15	90961200	90962200	0.7856401091007905
chr15	90961300	90962300	0.6978201937880892
chr15	90961400	90962400	1.0297955828413354
chr15	90961500	90962500	0.8299714048369303
chr15	90961600	90962600	0.4987470390257582
chr15	90961700	90962700	0.3984676041623397
chr15	90961800	90962800	-0.37950674417119895
chr15	90961900	90962900	-0.15492574957918806
chr15	90962000	90963000	0.3820882939986719
chr15	90962100	90963100	1.3101691826465631
chr15	90963300	90964300	-2.2969435883970863
chr15	90963400	90964400	-2.1238430019683503
chr15	90963500	90964500	-2.8577011295086856
chr15	90963600	90964600	-3.8125383241794037
chr15	90963700	90964700	-3.9757009625044537
chr15	90963800	90964800	-3.4394020898266904
chr15	90965300	90966300	-0.3103130074769827
chr15	90965400	90966400	-0.9810638529186864
chr15	90965500	90966500	-1.5458592809912652
chr15	90965600	90966600	-1.0784027702355188
chr15	90965700	90966700	-1.2130025377495792
chr15	90965800	90966800	-2.639459212546225
chr15	90965900	90966900	-2.945273634451564
chr15	90966000	90967000	-3.3461406634068114
chr15	90966100	90967100	-3.165849570234096
chr15	90966200	90967200	-2.6999438089193117
chr15	90966300	90967300	-2.575590583482008
chr15	90966400	90967400	-1.8768621200425577
chr15	90966500	90967500	-2.326039473138434
chr15	90966600	90967600	-2.69171146083548
chr15	90966700	90967700	-2.762648628627259
chr15	90966800	90967800	-2.586034848140583
chr15	90966900	90967900	-3.352030624595403
chr15	90967000	90968000	-3.0226120968721055
chr15	90967100	90968100	-3.075137036411472
chr15	90967200	90968200	-3.2241292167875315
chr15	90967300	90968300	-3.42656772955574
chr15	90967400	90968400	-3.828417946038782
chr15	90967500	90968500	-4.363211315642873
chr15	90967600	90968600	-4.892453877074775
chr15	90967700	90968700	-4.7671261684166994
chr15	90967800	90968800	-4.147848252685559
chr15	90967900	90968900	-3.750935388875644
chr15	90968000	90969000	-3.700781206653122
chr15	90968100	90969100	-3.5222994049842007
chr15	90968200	90969200	-4.139702676051729
chr15	90968300	90969300	-4.445640410005284
chr15	90968400	90969400	-4.196978708060417
chr15	90968500	90969500	-3.1297651158001267
chr15	90968600	90969600	-1.6110437098468129
chr15	90968700	90969700	-1.1888163378192436
chr15	90968800	90969800	-1.1293306857661511
chr15	90968900	90969900	-0.4840687011588887
chr15	90969000	90970000	-0.5587605323288711
chr15	90969100	90970100	-0.7777413188330089
chr15	90969200	90970200	-0.4774305281114
chr15	90969300	90970300	-0.13231582373261286
chr15	90969400	90970400	0.18861402807145647
chr15	90969500	90970500	-0.002282787093012444
chr15	90969600	90970600	-0.6458483453487932
chr15	90969700	90970700	-0.6773198840333847
chr15	90969800	90970800	-0.5761963582434325
chr15	90969900	90970900	-0.3619984447867253
chr15	90970000	90971000	-0.3171473842924565
chr15	90970100	90971100	0.2562808997779256
chr15	90970200	90971200	0.3783016624411489
chr15	90970300	90971300	0.5802575194302314
chr15	90970400	90971400	0.945350227078802
chr15	90970500	90971500	0.6591832735789399
chr15	90970600	90971600	1.088813508227697
chr15	90970700	90971700	1.307190066322944
chr15	90970800	90971800	1.3049320183694717
chr15	90970900	90971900	1.0284571141251564
chr15	90971000	90972000	1.1867407231445015
chr15	90972200	90973200	0.8343530391452415
chr15	90972300	90973300	0.7040994663665521
chr15	90972400	90973400	1.3324754193566406
chr15	90972500	90973500	1.461305405364643
chr15	90972600	90973600	1.6138450442625851
chr15	90972700	90973700	2.186495440737246
chr15	90972800	90973800	1.963763612597336
chr15	90972900	90973900	2.4537635301372744
chr15	90973000	90974000	2.2749905197410367
chr15	90973100	90974100	2.650802302580749
chr15	90973200	90974200	3.5054595698561783
chr15	90973300	90974300	3.631752517895345
chr15	90973400	90974400	4.082470136262111
chr15	90973500	90974500	4.924216717867114
chr15	90973600	90974600	4.408785965043418
chr15	90973700	90974700	3.986005950110647
chr15	90973800	90974800	4.482657982660252
chr15	90973900	90974900	4.480092797268436
chr15	90974000	90975000	4.584730033047794
chr15	90974100	90975100	4.511949988579537
chr15	90974200	90975200	4.026182865723284
chr15	90974300	90975300	4.033466275925128
chr15	90974400	90975400	2.9989371498427997
chr15	90974500	90975500	2.4765726957474508
chr15	90974600	90975600	2.7096546509849664
chr15	90974700	90975700	2.8087333846009934
chr15	90974800	90975800	2.735671392143279
chr15	90974900	90975900	2.977557363723203
chr15	90975000	90976000	2.7590188279241596
chr15	90975100	90976100	2.876529731246176
chr15	90975200	90976200	2.8143415775054224
chr15	90975300	90976300	2.789115788540056
chr15	90975400	90976400	3.1700085640519893
chr15	90975500	90976500	3.1315377178825865
chr15	90975600	90976600	3.4525637910328237
chr15	90975700	90976700	3.349183548198349
chr15	90975800	90976800	3.7344287693326534
chr15	90975900	90976900	3.5408779160938715
chr15	90976000	90977000	3.8445372217744564
chr15	90976100	90977100	3.896238014726668
chr15	90977600	90978600	1.9354118754793648
chr15	90977700	90978700	1.6979902280022643
chr15	90978800	90979800	2.641825101953258
chr15	90978900	90979900	2.5952856753690345
chr15	90979000	90980000	2.676551424246532
chr15	90979100	90980100	3.047522042197868
chr15	90979200	90980200	2.7607153354046168
chr15	90979300	90980300	2.2527459848552502
chr15	90979400	90980400	2.275750451630432
chr15	90979500	90980500	2.6403698527283086
chr15	90979600	90980600	2.793205467734736
chr15	90979700	90980700	3.1253545725213865
chr15	90979800	90980800	3.0797916008778685
chr15	90980100	90981100	2.8977543699536263
chr15	90980200	90981200	3.176080793649927
chr15	90980300	90981300	3.1633148585096014
chr15	90980400	90981400	3.2374794054376936
chr15	90980500	90981500	3.978737673799471
chr15	90980600	90981600	3.9496601950360906
chr15	90980700	90981700	3.793804924364905
chr15	90980800	90981800	3.6726610728011604
chr15	90980900	90981900	3.70235389209841
chr15	90981000	90982000	3.5396932581393243
chr15	90981100	90982100	3.9743361008825
chr15	90981200	90982200	3.786419635435344
chr15	90981300	90982300	3.4683794839323614
chr15	90981400	90982400	3.5269478154458684
chr15	90981500	90982500	2.496343916501591
chr15	90981600	90982600	1.886367706135183
chr15	90981700	90982700	2.044470511383012
chr15	90981800	90982800	2.2085389574142003
chr15	90981900	90982900	2.4602238146575566
chr15	90982000	90983000	2.25093497428203
chr15	90982100	90983100	1.9491225049569785
chr15	90982200	90983200	1.48097977223708
chr15	90982300	90983300	1.7088703678076365
chr15	90982400	90983400	1.5746869330109008
chr15	90982500	90983500	2.1853755806034463
chr15	90982600	90983600	2.9737463408050373
chr15	90982700	90983700	2.646305753956672
chr15	90982800	90983800	2.871597667343188
chr15	90982900	90983900	2.7864416926138595
chr15	90983000	90984000	3.247619240827869
chr15	90983100	90984100	3.5677315149902613
chr15	90983200	90984200	4.1873985798726014
chr15	90983300	90984300	3.9685279017510022
chr15	90983400	90984400	4.2493180078550985
chr15	90983500	90984500	4.363041275671169
chr15	90983600	90984600	4.338455416958374
chr15	90983700	90984700	4.871727668525377
chr15	90983800	90984800	5.230382978291806
chr15	90983900	90984900	5.105820447649389
chr15	90984000	90985000	5.110341096001641
chr15	90984100	90985100	5.006871676936548
chr15	90984200	90985200	4.7460690216650026
chr15	90984300	90985300	5.228363432491059
chr15	90984400	90985400	4.956388993980592
chr15	90984500	90985500	5.106488741581188
chr15	90985600	90986600	4.472725000474021
chr15	90985700	90986700	5.048503444016581
chr15	90985800	90986800	4.413667537905903
chr15	90985900	90986900	3.7425391678511866
chr15	90986000	90987000	3.750474713420679
chr15	90986100	90987100	3.296905158342568
chr15	90986900	90987900	2.302525145513201
chr15	90987000	90988000	2.975028862676565
chr15	90987100	90988100	3.0164586910017546
chr15	90987200	90988200	3.0608900699253696
chr15	90987300	90988300	2.7081382575328945
chr15	90987400	90988400	2.7456344219127518
chr15	90987500	90988500	2.967634792698832
chr15	90987600	90988600	3.2281119775193
chr15	90987700	90988700	3.942319031541506
chr15	90987800	90988800	4.079895204485462
chr15	90987900	90988900	4.098316028588677
chr15	90988000	90989000	3.733281425752635
chr15	90988100	90989100	3.846852860064919
chr15	90988200	90989200	3.1148512457608213
chr15	90988300	90989300	2.6785407799225296
chr15	90988400	90989400	2.5752592190631125
chr15	90988500	90989500	2.308173585788793
chr15	90988600	90989600	1.5206225600723573
chr15	90991500	90992500	2.0132161656399394
chr15	90991600	90992600	2.604356773067999
chr15	90991700	90992700	2.507684720188476
chr15	90991800	90992800	2.516316197184819
chr15	90991900	90992900	2.341957934915324
chr15	90992000	90993000	2.4047271825284104
chr15	90993200	90994200	2.750992779357236
chr15	90993300	90994300	3.477211953651703
chr15	90993400	90994400	3.7622939191687594
chr15	90993500	90994500	3.5487571353033345
chr15	90993600	90994600	3.4381778366068287
chr15	90993700	90994700	3.8406871491639483
chr15	90993800	90994800	3.4564956716642548
chr15	90993900	90994900	3.2479138001253522
chr15	90994000	90995000	3.3143063447243377
chr15	90994100	90995100	2.949345244812564
chr15	90996800	90997800	4.291429076743589
chr15	90996900	90997900	4.3003641364424015
chr15	90997000	90998000	4.391913531368727
chr15	90997100	90998100	4.048502002702313
chr15	90997200	90998200	4.765792765165924
chr15	90997300	90998300	4.0563606867043465
chr15	90997400	90998400	4.078279940855422
chr15	90997500	90998500	4.650999851732958
chr15	90997600	90998600	4.895553565304998
chr15	90997700	90998700	4.6958057226604275
chr15	90997800	90998800	4.4973212140064245
chr15	90997900	90998900	4.699588345844213
chr15	90998000	90999000	4.7949121197656
chr15	90998100	90999100	4.636420357070398
chr15	90998200	90999200	4.57914624236344
chr15	90998300	90999300	4.905303356304933
chr15	90998400	90999400	4.9288503539878565
chr15	90998500	90999500	4.62858596016358
chr15	90998600	90999600	3.70621219579439
chr15	90998700	90999700	4.090787696696036
chr15	90998800	90999800	4.173396274905075
chr15	90998900	90999900	4.440690223375036
chr15	90999000	91000000	5.076863753781465
chr15	90999100	91000100	5.483462025196519
chr15	90999200	91000200	5.4344903865408885
chr15	90999300	91000300	5.155292066026538
chr15	90999400	91000400	5.087007295914511
chr15	90999500	91000500	4.560680817697317
chr15	90999600	91000600	6.077491972926253
chr15	90999700	91000700	5.842120495297391
chr15	90999800	91000800	6.305692516607361
chr15	90999900	91000900	5.867797221213611
chr15	91000000	91001000	4.949320869668062
chr15	91000100	91001100	4.994167386417082
chr15	91000200	91001200	4.872944273613653
chr15	91000300	91001300	4.818885914362127
chr15	91001300	91002300	5.337865014420777
chr15	91001400	91002400	5.105649568140444
chr15	91001500	91002500	4.553080428218199
chr15	91001600	91002600	4.744354882101892
chr15	91001700	91002700	4.715623455062004
chr15	91001800	91002800	4.3414573089515605
chr15	91001900	91002900	4.560240541246495
chr15	91002000	91003000	4.680547108330071
chr15	91002100	91003100	4.411579268018613
chr15	91002200	91003200	4.481974624389286
chr15	91002300	91003300	4.531717267084146
chr15	91002400	91003400	4.8811138832892444
chr15	91002500	91003500	4.4124772663321465
chr15	91002700	91003700	4.076620852142948
chr15	91002800	91003800	3.6673649008196563
chr15	91002900	91003900	3.3450461957529223
chr15	91003000	91004000	3.1709958422550595
chr15	91003100	91004100	3.6303898373259647
chr15	91003200	91004200	3.2831590404076705
chr15	91004200	91005200	4.273613301660995
chr15	91004300	91005300	4.886018113507038
chr15	91004400	91005400	4.865285537984827
chr15	91004500	91005500	5.24063197013774
chr15	91004600	91005600	5.21389942916873
chr15	91004700	91005700	5.192789207697799
chr15	91004800	91005800	6.071096863883238
chr15	91004900	91005900	6.4171200606929295
chr15	91005000	91006000	6.436069118600101
chr15	91005100	91006100	6.017497757091963
chr15	91005200	91006200	5.966890734960022
chr15	91005300	91006300	5.711435945819567
chr15	91005400	91006400	6.161644274886728
chr15	91005500	91006500	5.889957536653816
chr15	91005600	91006600	5.901423705513886
chr15	91005700	91006700	6.162024139135939
chr15	91005800	91006800	5.621900657066036
chr15	91005900	91006900	5.391310399093549
chr15	91006000	91007000	5.436644136147676
chr15	91006100	91007100	5.5672882281787
chr15	91006200	91007200	5.3782273784091545
chr15	91006300	91007300	5.229715625885857
chr15	91006400	91007400	4.825858626493388
chr15	91006500	91007500	5.173473945531936
chr15	91006600	91007600	5.601367835588733
chr15	91006700	91007700	4.902915320369544
chr15	91006800	91007800	4.643961890279591
chr15	91006900	91007900	5.28171240628578
chr15	91007000	91008000	5.273025183477413
chr15	91007100	91008100	5.015941126476464
chr15	91007200	91008200	4.7096394624822775
chr15	91007300	91008300	4.634828291237303
chr15	91007400	91008400	4.864456706660168
chr15	91007500	91008500	4.572206443615976
chr15	91007600	91008600	4.211977923594056
chr15	91007700	91008700	4.413173133864158
chr15	91007800	91008800	4.47708783463262
chr15	91007900	91008900	4.042807543048951
chr15	91008000	91009000	3.825294457772799
chr15	91008100	91009100	3.831268030647468
chr15	91008200	91009200	4.121905470789867
chr15	91008300	91009300	4.54585644805354
chr15	91008400	91009400	4.529561054984631
chr15	91008500	91009500	4.2619209598058285
chr15	91008600	91009600	3.9221425652643473
chr15	91008700	91009700	3.904369645136092
chr15	91008800	91009800	3.89342219531119
chr15	91008900	91009900	3.9246115192352002
chr15	91009000	91010000	4.142464338878422
chr15	91009100	91010100	4.65588209155967
chr15	91009200	91010200	4.884318159795841
chr15	91009300	91010300	5.210864937294059
chr15	91009400	91010400	5.522720329536427
chr15	91009500	91010500	5.279861558293958
chr15	91009600	91010600	5.8591007780678614
chr15	91009700	91010700	6.1555497994665815
chr15	91009800	91010800	6.073342335062607
chr15	91009900	91010900	5.870853876287987
chr15	91010000	91011000	5.732103044716122
chr15	91010100	91011100	5.677543119100612
chr15	91010200	91011200	5.322787604591683
chr15	91010300	91011300	5.234641841860434
chr15	91010400	91011400	5.121896948152759
chr15	91010500	91011500	5.686511268349223
chr15	91010600	91011600	5.356484254676571
chr15	91010700	91011700	5.173646113139977
chr15	91010800	91011800	5.907150320623942
chr15	91010900	91011900	6.179933355426398
chr15	91011000	91012000	5.526376006805981
chr15	91011100	91012100	5.294715320522744
chr15	91011200	91012200	5.424814733717708
chr15	91011300	91012300	4.992204484006977
chr15	91011400	91012400	4.730742067861213
chr15	91011500	91012500	4.290108761892991
chr15	91011600	91012600	4.028207350551753
chr15	91011700	91012700	4.092007291448294
chr15	91011800	91012800	3.6205798486365284
chr15	91011900	91012900	3.4290421395184256
chr15	91012000	91013000	3.850704097880381
chr15	91012100	91013100	3.7507255679946883
chr15	91012200	91013200	3.6769492295152326
chr15	91012300	91013300	4.019650658391954
chr15	91012400	91013400	3.524211230930072
chr15	91012500	91013500	3.5749085425044176
chr15	91012600	91013600	4.106247246985335
chr15	91012700	91013700	4.064371389541522
chr15	91012800	91013800	3.9103496678772713
chr15	91012900	91013900	3.888233868014944
chr15	91013000	91014000	4.4511343500706255
chr15	91013100	91014100	4.227575972028864
chr15	91013200	91014200	4.251821014472488
chr15	91014500	91015500	3.9867219042827164
chr15	91014700	91015700	4.830906824753757
chr15	91014800	91015800	5.091200264361612
chr15	91014900	91015900	5.002931161192164
chr15	91015000	91016000	4.69540628212905
chr15	91015100	91016100	4.811377238644257
chr15	91015200	91016200	4.680083904943457
chr15	91015300	91016300	5.007409554175903
chr15	91017500	91018500	3.5802627985480804
chr15	91017600	91018600	3.9785906427293884
chr15	91017700	91018700	3.865816349629344
chr15	91017800	91018800	4.276907813766097
chr15	91017900	91018900	4.943152753304424
chr15	91018000	91019000	4.740449892695943
chr15	91019200	91020200	2.7336347517734105
chr15	91019300	91020300	2.9128236689849745
chr15	91019400	91020400	2.8028108587288183
chr15	91019500	91020500	2.8158209154079503
chr15	91019600	91020600	2.965621858546476
chr15	91019700	91020700	3.2252233835309174
chr15	91019800	91020800	3.5178627616446816
chr15	91019900	91020900	3.1516706513515858
chr15	91020000	91021000	3.900804939204902
chr15	91020100	91021100	3.2549824648151167
chr15	91020200	91021200	3.3481033347212663
chr15	91020300	91021300	3.749487832461357
chr15	91020400	91021400	4.013021927591868
chr15	91020500	91021500	4.023823145022239
chr15	91020600	91021600	4.48538062487776
chr15	91020700	91021700	4.161286495063559
chr15	91020800	91021800	4.022218947222848
chr15	91020900	91021900	3.7888916891761486
chr15	91021000	91022000	3.4556303756938904
chr15	91021100	91022100	3.636370881306493
chr15	91021200	91022200	3.9112863469449466
chr15	91021300	91022300	4.28571056679048
chr15	91021400	91022400	4.667110950317981
chr15	91021500	91022500	5.250012288520376
chr15	91021600	91022600	4.730700166786448
chr15	91021700	91022700	5.095249423881441
chr15	91021800	91022800	4.587095198933984
chr15	91022900	91023900	2.39687788305112
chr15	91023000	91024000	2.0500639058928005
chr15	91023100	91024100	1.3205269332301632
chr15	91023200	91024200	0.8476715202276054
chr15	91023300	91024300	1.1331056281259877
chr15	91023400	91024400	1.303999791076114
chr15	91023500	91024500	1.3930436751168962
chr15	91023600	91024600	1.1622780794181435
chr15	91023700	91024700	1.4379462981461848
chr15	91023800	91024800	1.4066872386927347
chr15	91023900	91024900	1.4954679635272292
chr15	91024000	91025000	1.3586735789325846
chr15	91024100	91025100	1.4782472409570024
chr15	91024200	91025200	1.9343083924758864
chr15	91024300	91025300	1.7532948358953104
chr15	91024400	91025400	2.840447647252432
chr15	91027000	91028000	1.9950867739262756
chr15	91027100	91028100	2.1087739945388297
chr15	91027200	91028200	1.703718922745686
chr15	91027300	91028300	1.895594235171144
chr15	91027400	91028400	2.2370670319414145
chr15	91027500	91028500	2.7677438597656967
chr15	91027600	91028600	2.826442507819332
chr15	91027700	91028700	3.3382974907416614
chr15	91027800	91028800	3.0583746641355662
chr15	91027900	91028900	3.4952756717874665
chr15	91028000	91029000	3.835171408324309
chr15	91028100	91029100	3.9742040266701615
chr15	91028200	91029200	4.583161381388742
chr15	91028300	91029300	4.692954275531196
chr15	91028400	91029400	4.4657814591196985
chr15	91028500	91029500	4.321129562438643
chr15	91028600	91029600	4.416645352914424
chr15	91028700	91029700	3.9188909194114014
chr15	91028800	91029800	4.381438101871905
chr15	91028900	91029900	3.9136846207960754
chr15	91029000	91030000	2.8513927171851567
chr15	91029100	91030100	2.6852877981384125
chr15	91029200	91030200	2.01749171670638
chr15	91029300	91030300	1.5852423414771089
chr15	91029400	91030400	1.533592462967152
chr15	91029500	91030500	1.3703151734129992
chr15	91029600	91030600	1.037473354079952
chr15	91029700	91030700	1.5832656329417505
chr15	91029800	91030800	1.4661588055857138
chr15	91029900	91030900	1.4856561214516033
chr15	91030000	91031000	2.1783354801706296
chr15	91030100	91031100	1.9651458395859769
chr15	91030200	91031200	2.7445111541700173
chr15	91030300	91031300	3.3141509941553773
chr15	91030400	91031400	3.1847207178991024
chr15	91030500	91031500	3.3629063224513502
chr15	91030600	91031600	3.5483747528286647
chr15	91030700	91031700	3.0548879468597967
chr15	91030800	91031800	2.7073554134648887
chr15	91030900	91031900	2.7774650171884496
chr15	91031000	91032000	3.012954143030742
chr15	91031100	91032100	3.2125163300251054
chr15	91031600	91032600	2.0914019243565423
chr15	91031700	91032700	2.4288650176651245
chr15	91031800	91032800	2.648339921155451
chr15	91031900	91032900	3.107189610606288
chr15	91032000	91033000	3.0102945361263336
chr15	91032100	91033100	3.14536293650444
chr15	91032200	91033200	3.630308614752491
chr15	91032300	91033300	3.871154381917995
chr15	91032400	91033400	3.8600179941277166
chr15	91032500	91033500	4.000744708347904
chr15	91032600	91033600	4.101742090687573
chr15	91032700	91033700	3.673665879252199
chr15	91032800	91033800	4.314102736629
chr15	91032900	91033900	4.706745944818665
chr15	91033000	91034000	5.171174455255065
chr15	91033100	91034100	5.7870281022349275
chr15	91033200	91034200	6.131145628285736
chr15	91033300	91034300	5.686840117898398
chr15	91033400	91034400	5.652399814933008
chr15	91033500	91034500	5.669560668541982
chr15	91033600	91034600	5.231888413815503
chr15	91033700	91034700	5.776600621288898
chr15	91033800	91034800	5.610330148996555
chr15	91033900	91034900	5.522693200588808
chr15	91034000	91035000	5.156477409868946
chr15	91034100	91035100	4.615651278387913
chr15	91034200	91035200	3.9923676011453666
chr15	91034300	91035300	3.7818160217746826
chr15	91034400	91035400	3.4308258485424714
chr15	91034500	91035500	3.0082568086082224
chr15	91034600	91035600	3.3162582901999462
chr15	91034700	91035700	3.3947540273471515
chr15	91034800	91035800	3.314613916306413
chr15	91034900	91035900	3.3302679420359085
chr15	91035000	91036000	3.5479892080751547
chr15	91035100	91036100	3.469276133143805
chr15	91035200	91036200	3.189591391335086
chr15	91035300	91036300	2.9851088310686955
chr15	91035400	91036400	2.9913271492505022
chr15	91035500	91036500	3.0457622213866133
chr15	91035600	91036600	2.748436341314181
chr15	91036700	91037700	1.9907603384317367
chr15	91036800	91037800	1.8569757071625064
chr15	91037800	91038800	1.6093909076643738
chr15	91037900	91038900	2.273922742135041
chr15	91038000	91039000	2.3849970698496428
chr15	91038100	91039100	2.661955414258036
chr15	91038200	91039200	2.5987068340109025
chr15	91038300	91039300	2.5965942439172918
chr15	91038400	91039400	2.5187209286044903
chr15	91038500	91039500	3.1159968890616816
chr15	91038600	91039600	2.3864271083063264
chr15	91038700	91039700	2.3334257123354973
chr15	91038800	91039800	2.0068442614281703
chr15	91038900	91039900	2.1200381300101103
chr15	91039000	91040000	2.0337797742876154
chr15	91039100	91040100	1.6886008889952235
chr15	91039200	91040200	1.8048276023644585
chr15	91039300	91040300	1.9109939756476524
chr15	91039400	91040400	1.8254372038961897
chr15	91039500	91040500	1.1073004959756652
chr15	91039900	91040900	2.4026202259133216
chr15	91040000	91041000	2.179646527001553
chr15	91040100	91041100	2.327972261774739
chr15	91040200	91041200	2.249981082135676
chr15	91040300	91041300	2.1613426327721053
chr15	91040400	91041400	2.3324195471048683
chr15	91040500	91041500	2.883696586874245
chr15	91040600	91041600	3.277763332281192
chr15	91040700	91041700	2.879964889891097
chr15	91040800	91041800	2.7826304176066916
chr15	91040900	91041900	2.761532312730965
chr15	91041000	91042000	2.626817504333451
chr15	91041100	91042100	2.3501899314570904
chr15	91041200	91042200	2.2796518438251168
chr15	91041300	91042300	2.501580342133837
chr15	91041400	91042400	2.210657707974283
chr15	91042600	91043600	1.3895869355208552
chr15	91042700	91043700	1.2969740051920629
chr15	91042800	91043800	1.7824030050377333
chr15	91042900	91043900	2.285738154217515
chr15	91043000	91044000	3.0076571548164894
chr15	91043100	91044100	3.538465437157663
chr15	91043200	91044200	3.096372343798092
chr15	91043300	91044300	3.582642160969898
chr15	91043400	91044400	3.3786768806524075
chr15	91043500	91044500	3.4151713572098585
chr15	91043600	91044600	3.5629113612188434
chr15	91043700	91044700	3.9606104702849314
chr15	91043800	91044800	3.749101203451618
chr15	91043900	91044900	3.5007931535874115
chr15	91044000	91045000	2.4618971463995543
chr15	91044100	91045100	1.5942806365144926
chr15	91044200	91045200	1.873339400324836
chr15	91044300	91045300	2.1057337645199463
chr15	91044400	91045400	2.1174750533596143
chr15	91044500	91045500	2.3282194292420426
chr15	91044600	91045600	2.3628704934238107
chr15	91044700	91045700	2.109876923003612
chr15	91044800	91045800	1.817868849866772
chr15	91044900	91045900	1.3107183725744658
chr15	91045000	91046000	1.3904709199395167
chr15	91045100	91046100	2.5269929620331752
chr15	91045400	91046400	0.5152789903037707
chr15	91045500	91046500	0.7238175044360242
chr15	91045600	91046600	0.653280660271829
chr15	91045700	91046700	0.421551121845862
chr15	91045800	91046800	0.2986930016124861
chr15	91045900	91046900	0.4094250810130704
chr15	91046000	91047000	0.3035271332125017
chr15	91046100	91047100	0.0006809827227043388
chr15	91046200	91047200	0.2928643032890497
chr15	91046300	91047300	0.32561746973693634
chr15	91046400	91047400	0.16676104698880634
chr15	91046500	91047500	-0.004327907400712528
chr15	91046600	91047600	-0.11431190845839324
chr15	91046700	91047700	0.07636262463593378
chr15	91051000	91052000	2.086954261551795
chr15	91051100	91052100	1.9294818579176216
chr15	91051800	91052800	2.73242465953236
chr15	91051900	91052900	2.7399993794505257
chr15	91052000	91053000	3.0932501014960105
chr15	91052100	91053100	3.477726498383656
chr15	91052200	91053200	3.4772308961588467
chr15	91052300	91053300	3.3806414687127577
chr15	91052400	91053400	3.746532754288218
chr15	91052500	91053500	3.5256889537354463
chr15	91052600	91053600	3.611630770317511
chr15	91052700	91053700	2.941572108982529
chr15	91052800	91053800	2.33855041563309
chr15	91052900	91053900	2.416415918814357
chr15	91053000	91054000	2.07883966966664
chr15	91053100	91054100	1.3622868128170686
chr15	91053200	91054200	1.9104301032589528
chr15	91053300	91054300	1.4097944905512885
chr15	91053400	91054400	0.5008941624572996
chr15	91053500	91054500	0.5945285031016652
chr15	91053600	91054600	0.7316396691213891
chr15	91053700	91054700	0.4633777299248026
chr15	91053800	91054800	0.9331872303836564
chr15	91053900	91054900	0.5879552280521693
chr15	91054000	91055000	0.3478635984484337
chr15	91054100	91055100	0.9447933573061948
chr15	91054200	91055200	0.3267280252966321
chr15	91054300	91055300	0.5398471106495104
chr15	91054400	91055400	1.2498322978420255
chr15	91054500	91055500	1.1771950289906024
chr15	91054600	91055600	1.0477482168514531
chr15	91054700	91055700	1.5942774496526015
chr15	91054800	91055800	1.864106514425892
chr15	91054900	91055900	2.6219245256478443
chr15	91055000	91056000	2.942058757155228
chr15	91055100	91056100	3.0173121981538285
chr15	91055200	91056200	3.4305682197333467
chr15	91055300	91056300	3.5609922375309484
chr15	91055400	91056400	2.8407066566540164
chr15	91055500	91056500	2.8498683079549294
chr15	91055600	91056600	3.00430903046806
chr15	91055700	91056700	2.460488234868812
chr15	91055800	91056800	2.152239740336341
chr15	91055900	91056900	1.4005725281987471
chr15	91056000	91057000	1.1454377321752538
chr15	91057700	91058700	0.2553622109972221
chr15	91057800	91058800	0.3129417434512209
chr15	91057900	91058900	-0.10077418672796463
chr15	91058000	91059000	-0.1030092906464777
chr15	91060800	91061800	3.696874650347321
chr15	91060900	91061900	2.794353031653649
chr15	91061000	91062000	2.247918247524122
chr15	91061100	91062100	2.0836962685545943
chr15	91061200	91062200	1.8611121148824787
chr15	91061300	91062300	2.033253383756223
chr15	91061400	91062400	1.8233151574739963
chr15	91061500	91062500	1.3763136789787629
chr15	91061600	91062600	1.2266445059965536
chr15	91061700	91062700	1.5809001193365595
chr15	91061800	91062800	1.9348364393660604
chr15	91061900	91062900	2.673445625359301
chr15	91062000	91063000	3.235967957431583
chr15	91062100	91063100	3.2528767864181205
chr15	91062200	91063200	3.054317324675575
chr15	91062300	91063300	3.3787310041453265
chr15	91062400	91063400	2.9592348351831066
chr15	91062500	91063500	3.2698176981998146
chr15	91062600	91063600	3.376331412046669
chr15	91062700	91063700	3.15625738831954
chr15	91062800	91063800	2.659381573873938
chr15	91062900	91063900	2.3622343870210023
chr15	91063000	91064000	2.105418406575372
chr15	91063100	91064100	1.955178358031659
chr15	91063200	91064200	2.0656501846830952
chr15	91063300	91064300	1.8338234495583767
chr15	91063400	91064400	1.9839260042508116
chr15	91063500	91064500	1.5493687055291678
chr15	91063600	91064600	1.0883298843154707
chr15	91063700	91064700	1.6283877621305127
chr15	91063800	91064800	1.6998538089921689
chr15	91063900	91064900	2.1522041730161168
chr15	91064000	91065000	2.1352072597297207
chr15	91064100	91065100	2.114475236260056
chr15	91064200	91065200	2.320673378678413
chr15	91064300	91065300	2.067098898580429
chr15	91064400	91065400	2.5951375613776726
chr15	91064500	91065500	2.981848152797576
chr15	91064600	91065600	3.8424448187758196
chr15	91064700	91065700	3.719668253930653
chr15	91064800	91065800	4.099653299003953
chr15	91064900	91065900	3.964845528288569
chr15	91065000	91066000	4.392656769036929
chr15	91065100	91066100	4.483005889177356
chr15	91065200	91066200	4.403244162762158
chr15	91065300	91066300	4.69380896509669
chr15	91065400	91066400	4.48709336490762
chr15	91065500	91066500	4.3020055323730135
chr15	91065600	91066600	3.4908852433361406
chr15	91066500	91067500	1.719972263059685
chr15	91066600	91067600	1.7936080751105727
chr15	91066700	91067700	2.4678611439634226
chr15	91066800	91067800	2.6859632491186645
chr15	91066900	91067900	2.6903355122511208
chr15	91067000	91068000	3.0173058901157086
chr15	91067100	91068100	3.1290007926229824
chr15	91067200	91068200	3.3883669443665823
chr15	91067300	91068300	3.009819250971108
chr15	91067400	91068400	3.2110503811607614
chr15	91067500	91068500	3.9344265208211273
chr15	91067600	91068600	3.89774539742126
chr15	91067700	91068700	3.285509503316938
chr15	91067800	91068800	3.099646590548704
chr15	91067900	91068900	3.6203863080170153
chr15	91068000	91069000	3.6786389723258015
chr15	91068100	91069100	3.05435108784756
chr15	91068200	91069200	2.9769235562401186
chr15	91068300	91069300	3.09684565429272
chr15	91068400	91069400	3.2246485014243467
chr15	91068500	91069500	2.7539413096091483
chr15	91068600	91069600	3.1363421482846583
chr15	91068700	91069700	3.2287506073700145
chr15	91068800	91069800	3.5004006045498626
chr15	91068900	91069900	3.1372482670545256
chr15	91069000	91070000	3.031959239907482
chr15	91069100	91070100	3.83356070339139
chr15	91069200	91070200	3.184890316650506
chr15	91069300	91070300	3.780975630734304
chr15	91069400	91070400	3.5873958134498567
chr15	91069500	91070500	3.932585988203924
chr15	91069600	91070600	3.9305848272033534
chr15	91069700	91070700	3.717703431770708
chr15	91069800	91070800	3.631957892526144
chr15	91069900	91070900	3.0506952650230352
chr15	91070000	91071000	3.3936101841648867
chr15	91070100	91071100	2.6118074053179963
chr15	91070200	91071200	3.194399154916212
chr15	91070300	91071300	2.742957924162847
chr15	91070400	91071400	2.5988249017706906
chr15	91070500	91071500	2.4709589291757714
chr15	91070600	91071600	1.8314973332877569
chr15	91070700	91071700	1.8882998449510708
chr15	91070800	91071800	1.3430610594371244
chr15	91070900	91071900	1.914142198453772
chr15	91071000	91072000	1.6644172911136776
chr15	91071100	91072100	1.8097305955280767
chr15	91071200	91072200	1.0320354045738442
chr15	91071300	91072300	0.2266083886204341
chr15	91071400	91072400	0.31272613612900696
chr15	91071500	91072500	0.5184253569707836
chr15	91071600	91072600	0.8241989639659923
chr15	91071700	91072700	1.1582048356155192
chr15	91071800	91072800	1.7228177377385316
chr15	91071900	91072900	2.10378571901871
chr15	91072000	91073000	1.6830382631144496
chr15	91072100	91073100	1.6757631687186785
chr15	91072200	91073200	2.238518139765178
chr15	91072300	91073300	2.689158056282782
chr15	91072400	91073400	2.778294961970478
chr15	91072500	91073500	2.470058572903324
chr15	91072600	91073600	2.6725254857439658
chr15	91072700	91073700	2.5607982811437755
chr15	91072800	91073800	2.397452399798772
chr15	91072900	91073900	2.139450122084571
chr15	91073000	91074000	2.2255435775505505
chr15	91073100	91074100	2.3139364775197437
chr15	91073200	91074200	2.4543383084323773
chr15	91073300	91074300	2.914877552154239
chr15	91073400	91074400	2.9757616941592624
chr15	91073500	91074500	3.0936913896049987
chr15	91073600	91074600	3.467221070126605
chr15	91073700	91074700	3.4617643912329417
chr15	91073800	91074800	3.89170329910735
chr15	91073900	91074900	3.4971704373813464
chr15	91074000	91075000	3.9736541968203345
chr15	91074100	91075100	4.199284322969143
chr15	91074200	91075200	3.9725286137977127
chr15	91074300	91075300	4.300279104948485
chr15	91074400	91075400	4.008269951169302
chr15	91074500	91075500	4.0467733640964445
chr15	91074600	91075600	3.6024153888615262
chr15	91074700	91075700	3.7829082761643193
chr15	91074800	91075800	3.4251346336720894
chr15	91074900	91075900	3.2239554644021178
chr15	91075000	91076000	2.8859011931708953
chr15	91075100	91076100	3.348073456532958
chr15	91075200	91076200	2.9922466415208167
chr15	91075300	91076300	2.4364806533984886
chr15	91075400	91076400	2.2327568203821886
chr15	91075500	91076500	2.1671361108729896
chr15	91075600	91076600	1.8045145212842888
chr15	91075700	91076700	1.8436012182280248
chr15	91075800	91076800	2.1899125217958373
chr15	91075900	91076900	2.79319385976126
chr15	91076000	91077000	2.9886927739003495
chr15	91076100	91077100	2.487004097049004
chr15	91076200	91077200	2.6548581270865625
chr15	91076300	91077300	3.0847909466361565
chr15	91076400	91077400	3.729318930895369
chr15	91076500	91077500	3.930602069928658
chr15	91076600	91077600	4.460410536062538
chr15	91076700	91077700	3.8089494902768415
chr15	91076800	91077800	3.4524006821099817
chr15	91076900	91077900	3.0357621406103013
chr15	91077000	91078000	2.9437008593887977
chr15	91077800	91078800	3.4629910359347487
chr15	91077900	91078900	3.552984499192244
chr15	91078000	91079000	3.2209552043374146
chr15	91078100	91079100	2.6110820141491007
chr15	91078200	91079200	2.2706542274268986
chr15	91078300	91079300	1.7538455166567368
chr15	91078400	91079400	1.6754522319512744
chr15	91078500	91079500	1.3757468266089348
chr15	91078600	91079600	1.0829542169846644
chr15	91078700	91079700	1.7559811031421229
chr15	91078800	91079800	2.052363096618892
chr15	91078900	91079900	2.699008136406796
chr15	91079000	91080000	3.0475954802792615
chr15	91079100	91080100	3.341803978726797
chr15	91079200	91080200	2.9281932400514936
chr15	91079300	91080300	3.1557822130251054
chr15	91079400	91080400	2.6901159680612774
chr15	91079500	91080500	2.542338893042593
chr15	91079600	91080600	3.1409383248482112
chr15	91079700	91080700	2.1736857819792332
chr15	91079800	91080800	2.2193296365906394
chr15	91079900	91080900	1.8405637013039948
chr15	91080000	91081000	1.9533146323118533
chr15	91080100	91081100	2.4331370590051686
chr15	91081300	91082300	2.693247179943602
chr15	91081400	91082400	3.0457942188765914
chr15	91081500	91082500	2.866504224699464
chr15	91081600	91082600	2.6219673881290744
chr15	91081700	91082700	2.4359015900661283
chr15	91081800	91082800	2.840641804054124
chr15	91081900	91082900	3.395394754210036
chr15	91082000	91083000	3.2710100722072717
chr15	91082100	91083100	3.2489942820792104
chr15	91082200	91083200	2.8988121332709422
chr15	91082300	91083300	2.7829754384222154
chr15	91082400	91083400	2.191360716467494
chr15	91082500	91083500	2.6005015008477432
chr15	91082600	91083600	2.597228716836029
chr15	91082700	91083700	2.8491438206825097
chr15	91082800	91083800	3.1535406716890257
chr15	91082900	91083900	2.830945143557216
chr15	91083000	91084000	2.911783876043289
chr15	91083100	91084100	2.847514673648208
chr15	91083200	91084200	2.869038877232616
chr15	91084500	91085500	3.4409195983560483
chr15	91084600	91085600	3.9439623057635806
chr15	91084700	91085700	3.696707778476037
chr15	91084800	91085800	3.4659890029942817
chr15	91084900	91085900	3.1033826811425604
chr15	91085000	91086000	3.4798430958482367
chr15	91085100	91086100	3.0253560611272747
chr15	91085200	91086200	2.3540950411428927
chr15	91085300	91086300	2.19861641449379
chr15	91085400	91086400	1.3790132445266632
chr15	91085500	91086500	1.5023310175562248
chr15	91085600	91086600	1.4294629127535077
chr15	91085700	91086700	1.3178051557258166
chr15	91085800	91086800	1.1975683061586144
chr15	91085900	91086900	1.371087954882905
chr15	91086000	91087000	1.4637313627848774
chr15	91086100	91087100	1.932908375831376
chr15	91086200	91087200	1.9008347974770168
chr15	91086300	91087300	1.5065841865398952
chr15	91086400	91087400	2.1542446250490497
chr15	91086500	91087500	2.411368957617204
chr15	91086600	91087600	2.3775060645783364
chr15	91086700	91087700	2.2829401776541
chr15	91086800	91087800	2.3605240117121102
chr15	91086900	91087900	2.3829735231359472
chr15	91087000	91088000	2.1285939369067894
chr15	91087100	91088100	2.2232200726777798
chr15	91087200	91088200	2.2347595756045227
chr15	91087300	91088300	2.1134048481447625
chr15	91087400	91088400	1.9117815665448508
chr15	91087500	91088500	1.4420992702809254
chr15	91087600	91088600	0.8439927559321583
chr15	91087700	91088700	0.9622439480373226
chr15	91087800	91088800	1.2989101332121122
chr15	91087900	91088900	1.3005197530133308
chr15	91088000	91089000	1.3421364030581544
chr15	91088100	91089100	1.6083830930856793
chr15	91088200	91089200	1.919145065595808
chr15	91088300	91089300	2.531149597889209
chr15	91088400	91089400	2.4905355597888024
chr15	91088500	91089500	2.459920008694484
chr15	91088600	91089600	2.0884731388860667
chr15	91088700	91089700	2.6322983180137984
chr15	91088800	91089800	2.5955538277367323
chr15	91088900	91089900	2.3296688567368857
chr15	91089000	91090000	2.032727392020172
chr15	91089100	91090100	2.2832596682020205
chr15	91089200	91090200	2.372651516258432
chr15	91089300	91090300	2.2161040665431204
chr15	91089400	91090400	2.075650195916955
chr15	91089500	91090500	2.374017724078338
chr15	91089600	91090600	2.5426624786123413
chr15	91089700	91090700	2.199975117028951
chr15	91089800	91090800	1.9982864023986056
chr15	91089900	91090900	2.1683073765749783
chr15	91090000	91091000	2.341887608270198
chr15	91090100	91091100	1.4851030101384737
chr15	91090200	91091200	1.667289367992352
chr15	91090300	91091300	0.8826786226503395
chr15	91090400	91091400	1.434710056126507
chr15	91090500	91091500	0.3055139019524977
chr15	91090600	91091600	0.627261120836679
chr15	91090700	91091700	-0.3321937700204774
chr15	91090800	91091800	-0.4071219475247457
chr15	91090900	91091900	-0.6755951819656744
chr15	91091000	91092000	-1.0272569154507414
chr15	91091100	91092100	-0.6070093016242928
chr15	91091200	91092200	-0.5933129939082888
chr15	91091300	91092300	-0.2980967719981775
chr15	91091400	91092400	-0.4938633800826737
chr15	91091500	91092500	0.22478860480282767
chr15	91091600	91092600	0.020199561695656558
chr15	91091700	91092700	0.9485947724142879
chr15	91091800	91092800	0.8848409867947518
chr15	91091900	91092900	0.8017859120327722
chr15	91092000	91093000	1.4014655475975872
chr15	91092100	91093100	1.3581835215936018
chr15	91092200	91093200	0.8347982574779971
chr15	91092300	91093300	1.4964571943957232
chr15	91092400	91093400	0.4275744248213689
chr15	91092500	91093500	0.2963573923072003
chr15	91092600	91093600	-0.13699122582800233
chr15	91092700	91093700	-0.11123444396006496
chr15	91092800	91093800	-0.6171972647752155
chr15	91092900	91093900	-0.9554484892979292
chr15	91093000	91094000	-1.6502733109126049
chr15	91093100	91094100	-2.0622522225248394
chr15	91093200	91094200	-2.086433671008423
chr15	91093300	91094300	-2.416618750484452
chr15	91093400	91094400	-1.4662321623813936
chr15	91093500	91094500	-1.4991536970750543
chr15	91093600	91094600	-1.0875385428851874
chr15	91094500	91095500	3.355831364481431
chr15	91094600	91095600	3.188591216053965
chr15	91094700	91095700	2.9884922758568084
chr15	91094800	91095800	2.9571758642929087
chr15	91094900	91095900	2.829835344611282
chr15	91095000	91096000	3.032029979596956
chr15	91095100	91096100	3.795332730159181
chr15	91095200	91096200	3.963397105124759
chr15	91095300	91096300	3.7854418728110564
chr15	91095400	91096400	3.66163162651718
chr15	91095500	91096500	3.321138339248224
chr15	91095600	91096600	3.3692214635546
chr15	91095700	91096700	3.451986904930613
chr15	91095800	91096800	4.0040971080671826
chr15	91095900	91096900	4.4436419695829095
chr15	91096000	91097000	4.535895906121996
chr15	91096100	91097100	4.346612712549995
chr15	91096200	91097200	4.066092153600075
chr15	91096300	91097300	4.135086924520067
chr15	91096400	91097400	4.0164922565914045
chr15	91096500	91097500	4.355797111964469
chr15	91096600	91097600	4.8258553545244345
chr15	91096700	91097700	5.28496575302196
chr15	91096800	91097800	4.9315366941905845
chr15	91096900	91097900	3.5664321763303453
chr15	91097000	91098000	4.130461849086184
chr15	91097100	91098100	3.8601427845945846
chr15	91097200	91098200	4.305623832844647
chr15	91097300	91098300	4.463525152441611
chr15	91097400	91098400	4.239904632991424
chr15	91097500	91098500	3.7592384240658934
chr15	91097600	91098600	3.2456182732182253
chr15	91097700	91098700	2.750417583229492
chr15	91097800	91098800	2.6317715528051293
chr15	91097900	91098900	3.621888474529121
chr15	91098000	91099000	2.5325075600826996
chr15	91099100	91100100	5.708378366390733
chr15	91099200	91100200	6.353770916126026
chr15	91099300	91100300	6.770192248022053
chr15	91099400	91100400	7.323076478623595
chr15	91099500	91100500	6.756348796596626
chr15	91099600	91100600	6.8250627608240375
chr15	91099700	91100700	6.731231786311066
chr15	91099800	91100800	6.856887277673893
chr15	91099900	91100900	6.856707441614171
chr15	91100000	91101000	6.360727768689751
chr15	91100100	91101100	6.101177132791093
chr15	91100200	91101200	5.691517995525311
chr15	91100300	91101300	5.3424633213014205
chr15	91100400	91101400	4.058215292892406
chr15	91100500	91101500	4.357896051526043
chr15	91100600	91101600	4.365458012680946
chr15	91100700	91101700	3.847091382490383
chr15	91100800	91101800	3.541582678469663
chr15	91100900	91101900	3.0287649206427614
chr15	91101000	91102000	3.0563483961436706
chr15	91101100	91102100	2.1646313657574496
chr15	91101200	91102200	1.749852352928508
chr15	91101300	91102300	1.4990756822182416
chr15	91101400	91102400	1.5390273273694566
chr15	91101500	91102500	0.9996181318038244
chr15	91102200	91103200	2.8739291685245663
chr15	91102300	91103300	2.8487516328964144
chr15	91102400	91103400	2.566760719216056
chr15	91102500	91103500	2.7987137125570425
chr15	91102600	91103600	3.066925108938957
chr15	91102700	91103700	3.6859776595345215
chr15	91102800	91103800	3.657209316205877
chr15	91102900	91103900	3.5950264955240665
chr15	91103000	91104000	3.2707926674247627
chr15	91103100	91104100	3.0023934326656585
chr15	91103200	91104200	2.716711376471016
chr15	91103300	91104300	2.6548655927934988
chr15	91103400	91104400	3.021920746977772
chr15	91103500	91104500	2.9016451238674192
chr15	91103600	91104600	2.880896550300277
chr15	91103700	91104700	2.164619287027646
chr15	91103800	91104800	2.928744465783878
chr15	91103900	91104900	2.8862152001200934
chr15	91104000	91105000	2.2774646405534127
chr15	91104100	91105100	3.2396403788681387
chr15	91104200	91105200	3.42434996229792
chr15	91104300	91105300	3.8408939571737886
chr15	91104400	91105400	4.110078902626933
chr15	91104500	91105500	4.316391041605274
chr15	91104600	91105600	4.484676331345675
chr15	91104700	91105700	4.804294065655907
chr15	91104800	91105800	4.908520008066377
chr15	91104900	91105900	5.387536646596368
chr15	91105000	91106000	5.518790809732109
chr15	91105100	91106100	5.18219892885482
chr15	91105200	91106200	5.280239545890021
chr15	91105300	91106300	4.864366727052339
chr15	91105400	91106400	4.897074221153199
chr15	91105500	91106500	4.8221981257225
chr15	91105600	91106600	4.5496975679467555
chr15	91105700	91106700	4.20609366500443
chr15	91105800	91106800	4.02246842639681
chr15	91105900	91106900	3.982909093867225
chr15	91106000	91107000	4.426527996131821
chr15	91106100	91107100	4.628378058120737
chr15	91106200	91107200	4.331019351576927
chr15	91106300	91107300	4.580541447103394
chr15	91106400	91107400	4.157225771397028
chr15	91106500	91107500	4.31108715585625
chr15	91106600	91107600	4.476763024245175
chr15	91106700	91107700	4.481236448784184
chr15	91106800	91107800	4.0433781090647685
chr15	91106900	91107900	3.342998501295459
chr15	91107000	91108000	2.9443924279565783
chr15	91107100	91108100	2.65870057129006
chr15	91107200	91108200	3.294043068843572
chr15	91107300	91108300	3.3022513382859184
chr15	91107400	91108400	3.1210719332082166
chr15	91107500	91108500	2.824470349039103
chr15	91107600	91108600	2.6481878533718937
chr15	91107700	91108700	2.8587859915264313
chr15	91107800	91108800	3.4087222252635803
chr15	91107900	91108900	3.0951569450449727
chr15	91108000	91109000	2.837280534688433
chr15	91108100	91109100	2.9495427613371845
chr15	91108200	91109200	2.00885605326628
chr15	91108300	91109300	2.3510819476846816
chr15	91108400	91109400	2.3990033865009868
chr15	91108500	91109500	2.4233777974138704
chr15	91108600	91109600	2.310293580905209
chr15	91108700	91109700	2.1353968381214763
chr15	91108800	91109800	1.850395984414556
chr15	91108900	91109900	2.312008378717477
chr15	91109000	91110000	2.747262349907558
chr15	91109100	91110100	2.559777472671476
chr15	91109200	91110200	2.9717508135177213
chr15	91109300	91110300	3.0736427360588108
chr15	91109400	91110400	3.9451288376215583
chr15	91109500	91110500	4.201826319482153
chr15	91109600	91110600	5.189917128317772
chr15	91109700	91110700	5.456417348151923
chr15	91109800	91110800	5.5534708177639995
chr15	91109900	91110900	5.880236115891575
chr15	91110000	91111000	5.419306634827413
chr15	91110100	91111100	5.490901055880954
chr15	91110200	91111200	6.311216065640558
chr15	91110300	91111300	6.1254378698420275
chr15	91110400	91111400	5.691454545389536
chr15	91110500	91111500	5.516909996232156
chr15	91110600	91111600	4.116051070574255
chr15	91110700	91111700	3.5467944730413015
chr15	91110800	91111800	3.0659761026070296
chr15	91110900	91111900	2.714829546298096
chr15	91111000	91112000	2.7033320728234522
chr15	91111100	91112100	2.5214806876213616
chr15	91112200	91113200	2.3501043138053728
chr15	91112300	91113300	2.156676020330402
chr15	91112400	91113400	2.443267709294302
chr15	91112500	91113500	2.7977493954868136
chr15	91112600	91113600	3.4430666518173187
chr15	91112700	91113700	3.5461970403717773
chr15	91112800	91113800	3.1811981847594337
chr15	91112900	91113900	3.1932391670073828
chr15	91113000	91114000	3.133557313868477
chr15	91113100	91114100	3.6383627615687297
chr15	91114200	91115200	5.0955759557293065
chr15	91114300	91115300	5.0977346206021545
chr15	91114400	91115400	5.38892356677898
chr15	91114500	91115500	5.101878126376056
chr15	91114600	91115600	5.006276388818255
chr15	91114700	91115700	5.376911051570729
chr15	91114800	91115800	4.9401720355436165
chr15	91114900	91115900	4.589597014981933
chr15	91115000	91116000	4.338736164233232
chr15	91115100	91116100	4.4446392677358615
chr15	91115200	91116200	4.269693522777583
chr15	91115300	91116300	4.358070386951535
chr15	91115400	91116400	4.453382698689459
chr15	91115500	91116500	4.023698551448841
chr15	91115600	91116600	3.968832227626197
chr15	91115700	91116700	3.78634113492978
chr15	91115800	91116800	3.618451634595837
chr15	91115900	91116900	3.2372505648689933
chr15	91116000	91117000	3.4287138373400348
chr15	91116100	91117100	3.2452078623356555
chr15	91116200	91117200	3.3699730804332253
chr15	91116300	91117300	3.4339044450031
chr15	91116400	91117400	2.6665516013287967
chr15	91116500	91117500	3.0342993388068256
chr15	91116600	91117600	2.288226359726698
chr15	91116700	91117700	2.2307466831327383
chr15	91116800	91117800	2.2979243441262605
chr15	91116900	91117900	2.805836203051897
chr15	91117000	91118000	3.2779623476583386
chr15	91117100	91118100	3.2522237312710627
chr15	91117200	91118200	3.5127482832489187
chr15	91117300	91118300	3.546157038141402
chr15	91117400	91118400	4.462243470719468
chr15	91117500	91118500	4.009421951968688
chr15	91117600	91118600	4.831981035155853
chr15	91117700	91118700	4.940558855715722
chr15	91117800	91118800	4.8540471932901
chr15	91117900	91118900	5.17613329874989
chr15	91118000	91119000	4.691666467196538
chr15	91118100	91119100	4.654498040281996
chr15	91118200	91119200	4.559559955645868
chr15	91118300	91119300	4.5414353706736845
chr15	91118400	91119400	4.027530171810014
chr15	91118500	91119500	4.256769668694938
chr15	91118600	91119600	3.7238378702949855
chr15	91118700	91119700	3.3084057438440317
chr15	91118800	91119800	3.270745595011252
chr15	91118900	91119900	2.4141980604755955
chr15	91119000	91120000	2.4670273729380097
chr15	91119100	91120100	1.9700053472078425
chr15	91119600	91120600	3.0285446098968323
chr15	91119700	91120700	3.0986419595054104
chr15	91119800	91120800	3.087701382908169
chr15	91120900	91121900	4.345042680835493
chr15	91121000	91122000	4.389920169759399
chr15	91121100	91122100	4.006319884679398
chr15	91121200	91122200	3.6477942231139813
chr15	91121300	91122300	3.511445877817536
chr15	91121400	91122400	4.352281424799435
chr15	91121500	91122500	4.260439908894907
chr15	91121600	91122600	4.451051900612644
chr15	91121700	91122700	4.212711009231946
chr15	91121800	91122800	4.087855483129105
chr15	91121900	91122900	4.5279179621819035
chr15	91122000	91123000	4.336684465547004
chr15	91122100	91123100	4.163709643785318
chr15	91122200	91123200	4.5746893813151885
chr15	91122300	91123300	4.863584527664144
chr15	91122400	91123400	4.5805700846483015
chr15	91122500	91123500	4.579981243691227
chr15	91122600	91123600	4.420408970536871
chr15	91122700	91123700	4.712501210203177
chr15	91122800	91123800	4.624894104172035
chr15	91122900	91123900	4.194904746432076
chr15	91123000	91124000	4.703640168315062
chr15	91123100	91124100	5.006371850004288
chr15	91123200	91124200	4.753280453281167
chr15	91123300	91124300	4.5312945361002015
chr15	91123400	91124400	4.206282332213185
chr15	91123500	91124500	4.439286708627318
chr15	91123600	91124600	4.440765331499211
chr15	91123700	91124700	4.439331528248744
chr15	91123800	91124800	4.62210099367929
chr15	91123900	91124900	4.897971233339861
chr15	91124000	91125000	4.61942641573167
chr15	91124100	91125100	4.449463297971473
chr15	91124200	91125200	4.250689015961795
chr15	91124300	91125300	4.294997072153329
chr15	91124400	91125400	4.213270357748256
chr15	91124500	91125500	3.9241895100070288
chr15	91124600	91125600	3.4956761924845186
chr15	91124700	91125700	2.9850363043370924
chr15	91125900	91126900	3.3283272683348746
chr15	91126000	91127000	3.2632440558996882
chr15	91126100	91127100	3.2146799226258014
chr15	91126200	91127200	3.504754342114616
chr15	91126300	91127300	3.150585635632108
chr15	91126400	91127400	2.597935958756789
chr15	91126500	91127500	2.5684165597852053
chr15	91126600	91127600	2.5886691142659344
chr15	91126700	91127700	2.532377193586135
chr15	91126800	91127800	2.4848178065899704
chr15	91126900	91127900	2.571506050213083
chr15	91127000	91128000	3.3177618615803803
chr15	91127100	91128100	3.7782237006214894
chr15	91127200	91128200	3.832260446422092
chr15	91127300	91128300	3.9786517479879713
chr15	91127400	91128400	4.432918470166811
chr15	91127500	91128500	3.930050138280416
chr15	91127600	91128600	4.161509986868265
chr15	91127700	91128700	4.405027519295186
chr15	91127800	91128800	4.522325612722105
chr15	91127900	91128900	4.234794459560018
chr15	91128000	91129000	4.170660829527709
chr15	91128100	91129100	4.059918469388779
chr15	91128200	91129200	4.27992692739887
chr15	91128300	91129300	4.3864509515697225
chr15	91128400	91129400	4.5874339726263065
chr15	91128500	91129500	4.829071860307361
chr15	91128600	91129600	4.571113097874536
chr15	91128700	91129700	4.482550474103934
chr15	91128800	91129800	4.85682200624992
chr15	91128900	91129900	5.268404389946624
chr15	91129000	91130000	5.091202798527545
chr15	91129100	91130100	5.666258868585286
chr15	91129200	91130200	5.389192750800426
chr15	91129300	91130300	5.267404593111667
chr15	91129400	91130400	5.213654856840933
chr15	91129500	91130500	5.6058591521902015
chr15	91129600	91130600	5.51364615821761
chr15	91129700	91130700	5.678814674953048
chr15	91129800	91130800	5.582578997212691
chr15	91129900	91130900	5.823151688323102
chr15	91130000	91131000	5.55660134347763
chr15	91130100	91131100	4.929096049394799
chr15	91130200	91131200	4.612640435052492
chr15	91131200	91132200	2.8024323007873666
chr15	91131300	91132300	2.8222421559557427
chr15	91131400	91132400	2.8696456216753137
chr15	91131500	91132500	3.269905813588257
chr15	91131600	91132600	3.7935326770032898
chr15	91131700	91132700	4.416047221686031
chr15	91131800	91132800	4.152447310540674
chr15	91131900	91132900	4.428962148219019
chr15	91132000	91133000	4.6288889349582565
chr15	91132100	91133100	4.38336548188649
chr15	91132200	91133200	3.5413918019424013
chr15	91132300	91133300	3.8685313869401603
chr15	91132400	91133400	4.5073457755377255
chr15	91132500	91133500	4.201171010513487
chr15	91132600	91133600	4.160177483341614
chr15	91132700	91133700	4.272906856096712
chr15	91132800	91133800	4.272189801894447
chr15	91132900	91133900	3.7628802123830063
chr15	91133000	91134000	3.330779593688812
chr15	91135000	91136000	3.0104561149324556
chr15	91135100	91136100	3.710407693436224
chr15	91135200	91136200	3.0905962342078936
chr15	91135300	91136300	3.0245283450982665
chr15	91135400	91136400	2.731537759191449
chr15	91135500	91136500	2.81966294401067
chr15	91135600	91136600	3.757432789806279
chr15	91135700	91136700	3.7646262824644636
chr15	91135800	91136800	4.945304405510191
chr15	91135900	91136900	5.7660839292830826
chr15	91136000	91137000	5.577026920555601
chr15	91136100	91137100	5.386770085672362
chr15	91136200	91137200	5.580146183338705
chr15	91136300	91137300	5.946737435700962
chr15	91136400	91137400	5.6985767568801124
chr15	91136500	91137500	5.83908181900638
chr15	91136600	91137600	5.052162407071875
chr15	91136700	91137700	5.1376745246528035
chr15	91136800	91137800	4.430343836468079
chr15	91136900	91137900	4.649529245063817
chr15	91137000	91138000	4.873721391249009
chr15	91137100	91138100	4.529977160035191
chr15	91137200	91138200	4.117704286115009
chr15	91137300	91138300	3.8952629471801834
chr15	91137400	91138400	4.427395851318979
chr15	91137500	91138500	4.497475291300999
chr15	91137600	91138600	4.442145171765247
chr15	91137700	91138700	3.982110037746704
chr15	91137800	91138800	4.689824957072315
chr15	91137900	91138900	4.017392687659267
chr15	91138000	91139000	3.501838828263366
chr15	91138100	91139100	4.320203903170828
chr15	91138200	91139200	4.784780583351228
chr15	91138300	91139300	4.66709871772123
chr15	91138400	91139400	4.099169678098907
chr15	91138500	91139500	4.280131095527349
chr15	91138600	91139600	4.5939481306747325
chr15	91138700	91139700	4.943994713035838
chr15	91138800	91139800	4.714810423438026
chr15	91138900	91139900	5.058545023038578
chr15	91139000	91140000	5.179339178061351
chr15	91139100	91140100	5.178459839621262
chr15	91139200	91140200	5.045460503794121
chr15	91139300	91140300	4.927933569303288
chr15	91139400	91140400	4.863239069307291
chr15	91139500	91140500	5.1663375240078775
chr15	91139600	91140600	4.6040590690847845
chr15	91139700	91140700	4.2425742605126695
chr15	91139800	91140800	3.9201416449323374
chr15	91139900	91140900	4.389803634814363
chr15	91140000	91141000	4.4494569838624685
chr15	91140100	91141100	3.924150217468348
chr15	91140200	91141200	4.023085715290663
chr15	91140300	91141300	4.32036247385678
chr15	91140400	91141400	4.436624082739386
chr15	91140500	91141500	4.096516750128839
chr15	91140600	91141600	4.769680723430055
chr15	91140700	91141700	4.8535126867775915
chr15	91140800	91141800	5.069320966606563
chr15	91140900	91141900	4.350389197495311
chr15	91141000	91142000	4.55506915979422
chr15	91141100	91142100	4.8780839187194855
chr15	91141200	91142200	4.4519431323374885
chr15	91141300	91142300	3.8893957530760015
chr15	91141400	91142400	3.811753951357468
chr15	91141500	91142500	3.5486774394299427
chr15	91141600	91142600	2.845674947341283
chr15	91141700	91142700	2.9501441635539
chr15	91141800	91142800	2.9010635300104965
chr15	91141900	91142900	2.919362345359352
chr15	91142000	91143000	2.556166459513109
chr15	91142100	91143100	2.0089479789358484
chr15	91142200	91143200	1.8398181483542504
chr15	91142300	91143300	1.9522065188454665
chr15	91142400	91143400	2.524939930464102
chr15	91142500	91143500	3.1611722450969784
chr15	91142600	91143600	3.472887288346777
chr15	91142700	91143700	3.4872061417016362
chr15	91142800	91143800	3.216223239052834
chr15	91142900	91143900	3.635377764595748
chr15	91143000	91144000	3.921084001702792
chr15	91143100	91144100	4.216130467436981
chr15	91143200	91144200	3.9727757060394007
chr15	91143300	91144300	3.9075340221035963
chr15	91143400	91144400	3.962532261920355
chr15	91143500	91144500	3.4689423683028204
chr15	91143600	91144600	3.3573893125249312
chr15	91143700	91144700	2.7217421043576127
chr15	91143800	91144800	3.329368435729608
chr15	91143900	91144900	3.6082503427796047
chr15	91145000	91146000	3.1048549301704993
chr15	91145100	91146100	2.8680230596699525
chr15	91145200	91146200	3.294165885387628
chr15	91145300	91146300	3.8071449545909037
chr15	91145400	91146400	3.867061538635264
chr15	91145500	91146500	3.804439521307385
chr15	91145600	91146600	3.2896357387539577
chr15	91145700	91146700	2.901537972738976
chr15	91145800	91146800	2.5614970745376677
chr15	91145900	91146900	3.1320214560459303
chr15	91146000	91147000	3.05974024222054
chr15	91146100	91147100	3.0677174759519628
chr15	91146200	91147200	2.7427299355893435
chr15	91146300	91147300	2.6148273189504803
chr15	91146400	91147400	2.9821591300777968
chr15	91146500	91147500	3.43773085664266
chr15	91146600	91147600	3.752195916351035
chr15	91146700	91147700	4.2189611219915015
chr15	91146800	91147800	4.0251534379102125
chr15	91146900	91147900	3.5440435123604423
chr15	91148000	91149000	2.536827770072733
chr15	91148100	91149100	2.3808609209156564
chr15	91148200	91149200	2.6852888426966577
chr15	91148300	91149300	2.6146926169325373
chr15	91148400	91149400	3.0150888851681814
chr15	91148500	91149500	2.6079165062418057
chr15	91148600	91149600	2.3708934915066973
chr15	91148700	91149700	1.9342110178487344
chr15	91148800	91149800	2.0927421240848947
chr15	91148900	91149900	2.3455842235187627
chr15	91149000	91150000	2.682666337190612
chr15	91149100	91150100	2.8442021149238483
chr15	91149200	91150200	2.691685322184713
chr15	91149300	91150300	3.2384469802918106
chr15	91149400	91150400	2.8857353812690225
chr15	91149500	91150500	3.2165672259218807
chr15	91149600	91150600	3.1576745623219318
chr15	91149700	91150700	3.3943667030650806
chr15	91149800	91150800	3.9196163574023584
chr15	91149900	91150900	3.5589675007082824
chr15	91150000	91151000	3.305815476752361
chr15	91150100	91151100	3.471985299507677
chr15	91150200	91151200	3.9904442255089885
chr15	91150300	91151300	3.4422417447503366
chr15	91150400	91151400	3.3777150077336784
chr15	91150500	91151500	2.9815252622669615
chr15	91150600	91151600	3.5900925770221663
chr15	91150700	91151700	3.369147568470633
chr15	91150800	91151800	3.1470610534566514
chr15	91150900	91151900	3.2302109349491763
chr15	91151000	91152000	3.431196414547359
chr15	91152100	91153100	3.49644758595102
chr15	91152200	91153200	3.69703794094748
chr15	91152300	91153300	3.276003742866384
chr15	91152400	91153400	3.661133742089192
chr15	91152500	91153500	3.3859456357248185
chr15	91152600	91153600	3.346176301404531
chr15	91152700	91153700	3.3408686942585373
chr15	91152800	91153800	3.4454302981536915
chr15	91152900	91153900	3.240862005118541
chr15	91153000	91154000	2.8881859209804728
chr15	91153100	91154100	2.9982333512217565
chr15	91153200	91154200	2.8329896760643773
chr15	91153300	91154300	2.6680925505231583
chr15	91153400	91154400	2.191992104960337
chr15	91153500	91154500	2.913453487263145
chr15	91153600	91154600	3.084319240372686
chr15	91153700	91154700	2.942323054329228
chr15	91153800	91154800	3.0636339659259466
chr15	91153900	91154900	3.665271020543471
chr15	91154000	91155000	3.6625565449915696
chr15	91154100	91155100	4.172873445354507
chr15	91154200	91155200	4.085415213789571
chr15	91154300	91155300	4.7723390236568575
chr15	91154400	91155400	4.84962691925685
chr15	91154500	91155500	4.4132360946182825
chr15	91154600	91155600	4.453322574623603
chr15	91154700	91155700	4.7197804580741565
chr15	91154800	91155800	4.2377909273175005
chr15	91154900	91155900	3.7170685956177794
chr15	91155000	91156000	3.42823627186494
chr15	91155100	91156100	2.987136618247003
chr15	91155200	91156200	3.164650261320612
chr15	91155300	91156300	2.8430390254218842
chr15	91155400	91156400	3.0462697656176183
chr15	91155500	91156500	3.5449734370694044
chr15	91155600	91156600	3.895857489283045
chr15	91155700	91156700	3.739648986350352
chr15	91155800	91156800	4.039194995003811
chr15	91155900	91156900	3.716960620336648
chr15	91156000	91157000	3.768855147044792
chr15	91156100	91157100	3.8114954533712826
chr15	91156200	91157200	3.621657415301177
chr15	91156300	91157300	3.400440506500693
chr15	91156400	91157400	3.736738806318328
chr15	91156500	91157500	3.2513731149249456
chr15	91156600	91157600	2.7444205319193147
chr15	91156700	91157700	2.6621526402929265
chr15	91156800	91157800	2.897792911799152
chr15	91156900	91157900	3.540921803606785
chr15	91157000	91158000	3.9166446139903406
chr15	91157100	91158100	3.499217145167945
chr15	91157200	91158200	2.9164013898210914
chr15	91157300	91158300	3.3356294887327187
chr15	91157400	91158400	2.6758695380575563
chr15	91157500	91158500	2.8682097847966195
chr15	91157600	91158600	2.9245224683672424
chr15	91158800	91159800	2.991645702832868
chr15	91158900	91159900	3.0524014128095485
chr15	91159000	91160000	3.3472480397216446
chr15	91159100	91160100	3.559353572359385
chr15	91159200	91160200	3.2264612245910187
chr15	91159300	91160300	2.6074655951660355
chr15	91159400	91160400	2.2783232233643966
chr15	91159500	91160500	2.5730260252528576
chr15	91159600	91160600	2.9941305739722486
chr15	91159700	91160700	3.034364515978952
chr15	91159800	91160800	3.069348811349802
chr15	91159900	91160900	3.4152062384064514
chr15	91160000	91161000	3.1499743993136327
chr15	91160100	91161100	2.67717829769458
chr15	91160200	91161200	2.7274058440743434
chr15	91160300	91161300	2.8485271638232565
chr15	91160400	91161400	2.7932712774018293
chr15	91160500	91161500	1.9429626448189887
chr15	91160600	91161600	1.415484659412544
chr15	91160700	91161700	1.776171610326568
chr15	91160800	91161800	1.5717260098350019
chr15	91160900	91161900	0.6174895910835135
chr15	91161000	91162000	0.5421338637075158
chr15	91161100	91162100	0.5349375010902306
chr15	91161200	91162200	0.4901908683851716
chr15	91161300	91162300	0.3379005401828999
chr15	91161400	91162400	0.33385955561618913
chr15	91161500	91162500	0.7265121681394693
chr15	91161600	91162600	1.5033059803410307
chr15	91161700	91162700	0.8460870775095212
chr15	91162200	91163200	2.6943240974491616
chr15	91162300	91163300	2.780473210562659
chr15	91162400	91163400	2.489181523784478
chr15	91162500	91163500	2.4868325415644503
chr15	91162600	91163600	1.9868478837064605
chr15	91162900	91163900	1.6616207759586974
chr15	91163000	91164000	1.0040764770940982
chr15	91163100	91164100	0.5253647672933056
chr15	91163200	91164200	0.6532167569549785
chr15	91163300	91164300	0.5788048356412924
chr15	91163400	91164400	1.1975838223533426
chr15	91163500	91164500	1.097908157147484
chr15	91163600	91164600	0.9924590893063916
chr15	91163700	91164700	1.5814302961123912
chr15	91163800	91164800	2.0212944416292835
chr15	91163900	91164900	2.25151115224234
chr15	91164000	91165000	2.821950661782543
chr15	91164100	91165100	2.755018746640224
chr15	91164200	91165200	2.79703428943345
chr15	91164300	91165300	3.029351135589366
chr15	91164400	91165400	2.5589443697434744
chr15	91164500	91165500	2.3615180182782805
chr15	91164600	91165600	2.1387779772910736
chr15	91164700	91165700	1.7180007945409976
chr15	91164800	91165800	1.3387091068406127
chr15	91164900	91165900	1.1565293550966014
chr15	91165000	91166000	1.158148655345145
chr15	91165100	91166100	0.7647719552891272
chr15	91165200	91166200	0.6027537268919044
chr15	91165300	91166300	0.9589470238222108
chr15	91165400	91166400	1.3116790225569332
chr15	91165500	91166500	1.1503180796351844
chr15	91165600	91166600	1.3697973958863112
chr15	91165700	91166700	0.5021444476345331
chr15	91165800	91166800	0.1876926605198184
chr15	91165900	91166900	0.3002556406034361
chr15	91166000	91167000	0.09884586349203399
chr15	91166100	91167100	1.0753189747330405
chr15	91166200	91167200	1.3414877451478338
chr15	91166300	91167300	1.0085810829665758
chr15	91166400	91167400	0.8419725081791013
chr15	91166500	91167500	1.5181082630065523
chr15	91166600	91167600	1.570420701474884
chr15	91166700	91167700	2.730611827550044
chr15	91166800	91167800	3.0980866869862003
chr15	91166900	91167900	2.4160568433387475
chr15	91167000	91168000	2.5135272767648105
chr15	91167100	91168100	2.5757102955800204
chr15	91167200	91168200	2.6008685362929307
chr15	91167300	91168300	2.466021987629776
chr15	91167400	91168400	2.5361198091830923
chr15	91167500	91168500	2.572958809087933
chr15	91167600	91168600	2.8730538891487107
chr15	91167700	91168700	2.2654596035290804
chr15	91167800	91168800	2.3611272281145834
chr15	91167900	91168900	3.2190868620388904
chr15	91168000	91169000	3.2915623715008637
chr15	91168100	91169100	2.8867559522236146
chr15	91168200	91169200	2.419288963393101
chr15	91168300	91169300	2.4742028086153733
chr15	91168400	91169400	1.9685324567510103
chr15	91169500	91170500	2.8896463759969486
chr15	91169600	91170600	3.2414408338973097
chr15	91169700	91170700	2.6406319880301883
chr15	91169800	91170800	2.1294266665891204
chr15	91169900	91170900	2.574818124818132
chr15	91170000	91171000	3.182402049632512
chr15	91170100	91171100	3.5203717297771333
chr15	91170200	91171200	3.5316115609146266
chr15	91170300	91171300	3.3129352375729857
chr15	91170400	91171400	3.649980609425868
chr15	91170500	91171500	3.795241332690891
chr15	91170600	91171600	3.5710118556341968
chr15	91170700	91171700	3.906519593682204
chr15	91170800	91171800	4.336023031838484
chr15	91170900	91171900	4.067571248544472
chr15	91171000	91172000	3.374832033530898
chr15	91171100	91172100	3.1129475206786914
chr15	91171200	91172200	3.386961858403334
chr15	91171300	91172300	2.8594815274122527
chr15	91171400	91172400	2.7234778420006163
chr15	91171500	91172500	2.2471257794875283
chr15	91171600	91172600	1.9434697454161427
chr15	91171700	91172700	2.1409120891983258
chr15	91171800	91172800	1.7297597268682974
chr15	91171900	91172900	1.9808962129922685
chr15	91172000	91173000	2.7241623151703522
chr15	91172100	91173100	2.87327505838916
chr15	91172200	91173200	2.7859771754123126
chr15	91172300	91173300	3.2510240312056564
chr15	91172400	91173400	3.54772529836087
chr15	91172500	91173500	3.95112150011038
chr15	91172600	91173600	4.368946533004824
chr15	91172700	91173700	4.0936236669933885
chr15	91172800	91173800	3.647731373179629
chr15	91172900	91173900	3.364539167884067
chr15	91173000	91174000	2.853366700200624
chr15	91173100	91174100	2.6591398566976467
chr15	91173200	91174200	2.3379265043140536
chr15	91173300	91174300	2.166184919959825
chr15	91173400	91174400	1.7010619929991952
chr15	91173500	91174500	1.5746114107457727
chr15	91173600	91174600	0.9979530165663252
chr15	91173700	91174700	1.097883850993501
chr15	91173800	91174800	1.5319334533795042
chr15	91173900	91174900	1.3427781724485477
chr15	91174000	91175000	0.8013400496118902
chr15	91174100	91175100	0.9658560148803352
chr15	91174200	91175200	0.8423895263442833
chr15	91174300	91175300	1.1400530531578903
chr15	91174400	91175400	1.6590870555293424
chr15	91174500	91175500	1.9758953010258216
chr15	91174600	91175600	2.8917235903163965
chr15	91174700	91175700	2.8436673032346937
chr15	91174800	91175800	2.9222785630458468
chr15	91174900	91175900	3.114050984747584
chr15	91175000	91176000	3.3583306566776305
chr15	91178800	91179800	-0.1861625860356065
chr15	91178900	91179900	-0.18682056403074185
chr15	91179000	91180000	-0.14220371327468007
chr15	91179100	91180100	-0.04315670080908439
chr15	91179800	91180800	0.7331779344538432
chr15	91179900	91180900	0.6912657849673326
chr15	91180000	91181000	-0.07961010086666205
chr15	91180100	91181100	-0.5047926272557662
chr15	91180200	91181200	-1.0696067406397491
chr15	91180300	91181300	-0.5956891724244364
chr15	91180400	91181400	-0.3950563434624742
chr15	91180500	91181500	-0.6529710262173832
chr15	91180600	91181600	-0.6745513125946495
chr15	91180700	91181700	-1.16480962553958
chr15	91180800	91181800	-1.4343667521330343
chr15	91180900	91181900	-1.3775102728268855
chr15	91181000	91182000	-0.5286964468073639
chr15	91181100	91182100	-0.26834289155904995
chr15	91181200	91182200	0.6697821207643189
chr15	91181300	91182300	1.5078697671646093
chr15	91181400	91182400	0.7752012768745086
chr15	91181500	91182500	0.6649479093298645
chr15	91181600	91182600	0.11659193749655206
chr15	91181700	91182700	0.3033846519383169
chr15	91181800	91182800	0.10670850097373688
chr15	91181900	91182900	-0.016067180909694657
chr15	91182000	91183000	0.2703105278295992
chr15	91182100	91183100	1.2021224409060218
chr15	91182200	91183200	1.2895311832170222
chr15	91182300	91183300	0.6347254196027571
chr15	91182400	91183400	1.1204743276891047
chr15	91182500	91183500	0.8868755513282437
chr15	91182600	91183600	1.6819974367707324
chr15	91182700	91183700	1.6129764075989446
chr15	91182800	91183800	1.9370460557712472
chr15	91182900	91183900	1.9824883453330988
chr15	91183000	91184000	1.4653306277847242
chr15	91183100	91184100	0.9306345376302856
chr15	91183200	91184200	1.399480833477728
chr15	91183300	91184300	1.805841220070304
chr15	91183400	91184400	1.8614222453983944
chr15	91183500	91184500	2.666978588617013
chr15	91183600	91184600	2.2237624600167933
chr15	91183700	91184700	2.545101376338777
chr15	91183800	91184800	2.4362959765327488
chr15	91183900	91184900	2.400370504143788
chr15	91184000	91185000	2.7559878648247933
chr15	91184100	91185100	2.583538518163253
chr15	91184200	91185200	2.2389517538766732
chr15	91184400	91185400	1.3126031415003652
chr15	91184500	91185500	0.5339817351452664
chr15	91184600	91185600	1.422540815328171
chr15	91184700	91185700	1.9745679400401543
chr15	91184800	91185800	1.9346145868733835
chr15	91184900	91185900	1.7246430036716291
chr15	91185000	91186000	1.6582544792200913
chr15	91185100	91186100	1.1917761736654156
chr15	91185200	91186200	1.3547138816835749
chr15	91185300	91186300	1.4702777117458536
chr15	91185400	91186400	1.8620449686035927
chr15	91185500	91186500	1.854024752301844
chr15	91185600	91186600	1.5439342244127132
chr15	91185700	91186700	1.2795687056709548
chr15	91185800	91186800	1.2869889281848572
chr15	91185900	91186900	1.6397216402442742
chr15	91186000	91187000	1.7485158457301313
chr15	91186100	91187100	2.3393352534508107
chr15	91186200	91187200	2.1490816566873714
chr15	91186300	91187300	2.0605062591375667
chr15	91186400	91187400	1.5564533242411296
chr15	91187000	91188000	1.0054256064200608
chr15	91187100	91188100	1.2772617662793933
chr15	91187200	91188200	1.8034408320022235
chr15	91187300	91188300	2.3338767704137795
chr15	91187400	91188400	2.455907878602525
chr15	91187500	91188500	2.612814870013526
chr15	91187600	91188600	3.350349459103482
chr15	91187700	91188700	2.9263889925993083
chr15	91187800	91188800	3.4755400173523965
chr15	91187900	91188900	3.425786365872826
chr15	91188000	91189000	2.9182259840974427
chr15	91188100	91189100	3.0863767642986537
chr15	91188200	91189200	2.7329936195997404
chr15	91188300	91189300	2.738529864281244
chr15	91188400	91189400	2.8495569697468066
chr15	91188500	91189500	3.1332401822355407
chr15	91188600	91189600	2.392657043887483
chr15	91188700	91189700	2.807330231061833
chr15	91188800	91189800	2.713969736580905
chr15	91188900	91189900	2.2270486218621426
chr15	91189000	91190000	2.903365979407166
chr15	91189100	91190100	3.043537910874808
chr15	91189200	91190200	3.264372776370569
chr15	91189300	91190300	2.63370344087057
chr15	91189400	91190400	2.50596557928481
chr15	91189500	91190500	2.0437199103872747
chr15	91189600	91190600	1.9711978443122629
chr15	91189700	91190700	1.669106850062865
chr15	91189800	91190800	1.1416034929469976
chr15	91189900	91190900	1.7829182265097592
chr15	91190000	91191000	1.2572803436467057
chr15	91191200	91192200	-0.21975958237576132
chr15	91191300	91192300	0.027388403147000508
chr15	91191400	91192400	0.5904315172445966
chr15	91191500	91192500	1.6124809917091203
chr15	91191600	91192600	1.3717170031790942
chr15	91191700	91192700	1.4972843465615049
chr15	91191800	91192800	1.7208284174977606
chr15	91191900	91192900	1.6373788475057611
chr15	91192000	91193000	2.2179088654796884
chr15	91192100	91193100	2.4277638367782037
chr15	91192200	91193200	2.8316805859232805
chr15	91192300	91193300	3.1171566342444668
chr15	91192400	91193400	3.4746550954507636
chr15	91192500	91193500	3.325476219794516
chr15	91192600	91193600	3.3569419379425116
chr15	91192700	91193700	3.2968256358117385
chr15	91192800	91193800	3.0893074381274133
chr15	91192900	91193900	3.362782760920835
chr15	91193000	91194000	2.787173707398363
chr15	91193100	91194100	3.2680022690492163
chr15	91193200	91194200	3.351847265292632
chr15	91193300	91194300	3.6420734412774856
chr15	91193400	91194400	2.9593266457159757
chr15	91193500	91194500	2.9216616005165026
chr15	91193600	91194600	2.8940463437778794
chr15	91193700	91194700	3.5855414525766984
chr15	91193800	91194800	3.70237774946477
chr15	91193900	91194900	3.7760228314404913
chr15	91194000	91195000	3.9462981618761557
chr15	91194100	91195100	3.3079522416808382
chr15	91194200	91195200	2.91208417957958
chr15	91194300	91195300	3.165841270337599
chr15	91194400	91195400	3.3281581685903734
chr15	91194500	91195500	3.3714971747190865
chr15	91194600	91195600	3.0939573963058566
chr15	91194700	91195700	2.5571323126430694
chr15	91194800	91195800	2.626531760810755
chr15	91194900	91195900	2.6972691514272173
chr15	91195000	91196000	3.0641681293045444
chr15	91195100	91196100	3.5488463495933664
chr15	91195200	91196200	3.5733497718144176
chr15	91195300	91196300	2.6124433367543363
chr15	91195400	91196400	3.0694886755503976
chr15	91195500	91196500	3.321967479372584
chr15	91195600	91196600	4.205719822305369
chr15	91195700	91196700	4.5165155657845935
chr15	91195800	91196800	3.7792244286954415
chr15	91195900	91196900	3.7121422384239993
chr15	91196000	91197000	3.383135760785887
chr15	91196100	91197100	3.56306779768775
chr15	91196200	91197200	4.417327721377727
chr15	91196300	91197300	4.890155933547471
chr15	91196400	91197400	4.867192564464265
chr15	91196500	91197500	4.668989073951985
chr15	91196600	91197600	4.594940016705588
chr15	91196700	91197700	4.2769104369471
chr15	91196800	91197800	5.164869984807387
chr15	91196900	91197900	4.859362556573252
chr15	91197000	91198000	4.859818006104046
chr15	91197100	91198100	4.284358197475905
chr15	91197200	91198200	3.538341705074885
chr15	91197300	91198300	3.2332188479181814
chr15	91197400	91198400	2.9837378707107884
chr15	91197500	91198500	2.934912679935916
chr15	91197600	91198600	2.708112493149756
chr15	91197700	91198700	2.5951904990194383
chr15	91197800	91198800	2.55185008888325
chr15	91197900	91198900	2.36320174721967
chr15	91198000	91199000	2.098309801912983
chr15	91198100	91199100	2.22827939813566
chr15	91198200	91199200	1.492300434721502
chr15	91198300	91199300	1.7725453957378317
chr15	91198400	91199400	1.3964180755357167
chr15	91198500	91199500	1.3025739047634015
chr15	91198600	91199600	1.1286449164660437
chr15	91198700	91199700	1.4870247826219467
chr15	91198800	91199800	1.8033303016894533
chr15	91198900	91199900	2.99913540346467
chr15	91199000	91200000	3.363052049357909
chr15	91199100	91200100	3.7045880727569167
chr15	91199200	91200200	4.189605968918799
chr15	91199300	91200300	4.046286895132607
chr15	91199400	91200400	4.456810056056779
chr15	91199500	91200500	4.590647774420342
chr15	91199600	91200600	4.512649828403271
chr15	91199700	91200700	4.316895969587257
chr15	91199800	91200800	4.27067671324832
chr15	91199900	91200900	3.2105569160155616
chr15	91200000	91201000	2.968975615711866
chr15	91200100	91201100	2.8308971217594734
chr15	91200200	91201200	3.095634839953304
chr15	91200300	91201300	2.7454674396029706
chr15	91200400	91201400	2.3865407756140162
chr15	91200500	91201500	2.5587138800006777
chr15	91200600	91201600	2.305036266812881
chr15	91200700	91201700	2.425579394905637
chr15	91200800	91201800	1.7587648479166071
chr15	91200900	91201900	2.332514441144709
chr15	91201000	91202000	1.796850298804629
chr15	91201100	91202100	1.4702407683217231
chr15	91201200	91202200	1.0571325172971646
chr15	91201300	91202300	1.035469750249379
chr15	91201400	91202400	1.152646001221136
chr15	91201500	91202500	0.4102398925262258
chr15	91201600	91202600	0.20571042959184085
chr15	91201700	91202700	-0.08750431207313134
chr15	91201800	91202800	-0.3740166062194448
chr15	91201900	91202900	-0.3777966124041013
chr15	91202000	91203000	0.796740573913765
chr15	91202100	91203100	1.4433423777988066
chr15	91202200	91203200	1.963514956465756
chr15	91202300	91203300	2.66781721939182
chr15	91202400	91203400	3.4209718464426464
chr15	91202500	91203500	3.6885408231783035
chr15	91202600	91203600	3.4608958370415603
chr15	91202700	91203700	3.7948978978793373
chr15	91202800	91203800	4.323230220214516
chr15	91202900	91203900	4.1616385763504
chr15	91203000	91204000	3.603403109806889
chr15	91203100	91204100	3.1137191733977856
chr15	91203200	91204200	2.9689944386345184
chr15	91203300	91204300	2.327736485321957
chr15	91203400	91204400	2.044318982578083
chr15	91203500	91204500	2.2184410241620762
chr15	91204600	91205600	2.7074164329367827
chr15	91204700	91205700	2.6136192188791
chr15	91204800	91205800	3.174212446282678
chr15	91204900	91205900	2.5287176117920303
chr15	91205000	91206000	2.6284974461791166
chr15	91205100	91206100	2.1600639330758247
chr15	91205200	91206200	1.9724510279033456
chr15	91206900	91207900	2.737887012336796
chr15	91207000	91208000	3.0960898531566716
chr15	91207100	91208100	2.8583851862209584
chr15	91207200	91208200	3.1810338337750363
chr15	91207300	91208300	3.162408841410792
chr15	91207400	91208400	3.1321354025679544
chr15	91207500	91208500	3.4608463968665264
chr15	91207600	91208600	3.155373935413373
chr15	91207700	91208700	3.5778839856456512
chr15	91207800	91208800	3.513664013221882
chr15	91207900	91208900	3.407116542062945
chr15	91208000	91209000	3.530227592033355
chr15	91208100	91209100	3.969906386503209
chr15	91209200	91210200	2.163434461109475
chr15	91209300	91210300	2.2031346731106147
chr15	91209400	91210400	2.377086640129223
chr15	91209500	91210500	2.561190629354144
chr15	91209600	91210600	1.9534247052193987
chr15	91209700	91210700	2.622544344989948
chr15	91209800	91210800	2.437161956527824
chr15	91209900	91210900	2.151094311838387
chr15	91210000	91211000	2.6711001954764164
chr15	91210100	91211100	2.978004747620726
chr15	91210200	91211200	3.4826722508651646
chr15	91210300	91211300	3.746588435883911
chr15	91210400	91211400	3.209187510537628
chr15	91210500	91211500	3.503996534592123
chr15	91210600	91211600	3.984250845106252
chr15	91210700	91211700	3.5271333553793887
chr15	91211900	91212900	3.168696628640334
chr15	91212000	91213000	3.535221263892791
chr15	91212100	91213100	3.613183376980387
chr15	91212200	91213200	3.818238065580641
chr15	91212300	91213300	3.7325134823488537
chr15	91212400	91213400	3.396103763331558
chr15	91212500	91213500	3.534481979239295
chr15	91212600	91213600	3.2278056440873977
chr15	91212700	91213700	3.7908582906506765
chr15	91212800	91213800	3.365710969690156
chr15	91212900	91213900	2.2711052489709007
chr15	91213000	91214000	2.01178202647455
chr15	91213100	91214100	2.228379101803224
chr15	91213200	91214200	2.3841063605564843
chr15	91213300	91214300	3.0386513419686447
chr15	91213400	91214400	3.3149036124364306
chr15	91213500	91214500	3.228999060526879
chr15	91213600	91214600	3.0248293617726865
chr15	91213700	91214700	3.165257581844237
chr15	91213800	91214800	3.379631889665616
chr15	91213900	91214900	4.466962446296695
chr15	91214000	91215000	4.68878901577198
chr15	91214100	91215100	5.012836116536934
chr15	91214200	91215200	4.62001188665709
chr15	91214300	91215300	4.217123345460863
chr15	91214400	91215400	3.8631078585869063
chr15	91214500	91215500	3.7732232610165455
chr15	91214600	91215600	4.03803629456959
chr15	91214700	91215700	3.8761907153918975
chr15	91214800	91215800	3.78312745643034
chr15	91214900	91215900	3.1431305242302514
chr15	91215000	91216000	2.8550038042119765
chr15	91215100	91216100	2.386378634513128
chr15	91215200	91216200	2.2026904732011556
chr15	91215300	91216300	2.3499490284378712
chr15	91215400	91216400	2.709361041110318
chr15	91215500	91216500	3.0283183035900243
chr15	91215600	91216600	3.4640736187117405
chr15	91215700	91216700	3.2321420170210438
chr15	91215800	91216800	3.231830812524508
chr15	91216900	91217900	2.2493322499368693
chr15	91217000	91218000	2.5201657893964065
chr15	91217100	91218100	2.2950754073422472
chr15	91217200	91218200	1.4867456016080802
chr15	91217300	91218300	1.1686498379261492
chr15	91217400	91218400	1.1548854688610566
chr15	91217500	91218500	2.2943485537891517
chr15	91217600	91218600	2.079751194186388
chr15	91217700	91218700	1.945015102788439
chr15	91217800	91218800	2.4865686859081864
chr15	91217900	91218900	2.696589265294042
chr15	91218000	91219000	2.170228877269532
chr15	91218100	91219100	2.7830860455147057
chr15	91218200	91219200	2.9775569304771663
chr15	91218300	91219300	3.684244884108
chr15	91218400	91219400	3.802586945355821
chr15	91218500	91219500	3.617933800765636
chr15	91218600	91219600	3.6779876818827377
chr15	91218700	91219700	3.7065153042252863
chr15	91218800	91219800	3.4090786954316368
chr15	91218900	91219900	3.760058493762528
chr15	91219000	91220000	3.9944812919661237
chr15	91219100	91220100	4.0934614373816585
chr15	91219200	91220200	4.709736479685582
chr15	91219300	91220300	3.7547884985807762
chr15	91219400	91220400	3.302503841468856
chr15	91219500	91220500	2.780702835368692
chr15	91219600	91220600	2.8551009026163308
chr15	91219700	91220700	2.9089302169606315
chr15	91219800	91220800	3.4889820362690034
chr15	91219900	91220900	3.723409038260942
chr15	91220000	91221000	4.137305276220686
chr15	91220100	91221100	3.666828645240538
chr15	91220200	91221200	2.5110972058318697
chr15	91220300	91221300	2.6518833417831664
chr15	91220400	91221400	3.349397594475434
chr15	91220500	91221500	3.8427890972382817
chr15	91220600	91221600	3.933758129141367
chr15	91220700	91221700	3.8064162534865353
chr15	91220800	91221800	3.5796176873433905
chr15	91220900	91221900	2.8327023015437867
chr15	91221000	91222000	2.4289158093874668
chr15	91221100	91222100	2.210033145527761
chr15	91221200	91222200	2.953249466955568
chr15	91221300	91222300	3.617874671135015
chr15	91221400	91222400	3.53047793205334
chr15	91221500	91222500	3.7088747122699917
chr15	91221600	91222600	3.4278393445496405
chr15	91221700	91222700	3.622937646332656
chr15	91221800	91222800	3.30494989094456
chr15	91221900	91222900	3.507034055645529
chr15	91222000	91223000	3.448097100247035
chr15	91222100	91223100	3.7940656266899353
chr15	91222200	91223200	4.0277738902840365
chr15	91222300	91223300	4.343517349381104
chr15	91222400	91223400	4.3298680921992405
chr15	91222500	91223500	3.895295781243176
chr15	91222600	91223600	3.818122338482645
chr15	91222700	91223700	3.6420996211649066
chr15	91222800	91223800	3.8520793633760086
chr15	91222900	91223900	4.242617247674241
chr15	91223000	91224000	4.636939433795554
chr15	91223100	91224100	4.604555487959216
chr15	91223200	91224200	4.1792125209281865
chr15	91223300	91224300	4.0419876659228136
chr15	91223400	91224400	4.402651198566923
chr15	91223500	91224500	5.035459384404196
chr15	91223600	91224600	5.7263325532530525
chr15	91223700	91224700	5.693228885751742
chr15	91223800	91224800	5.8622184849944725
chr15	91223900	91224900	4.9270192514727205
chr15	91224000	91225000	4.9183899758306815
chr15	91224100	91225100	4.790295912575238
chr15	91224200	91225200	5.371966363381894
chr15	91224300	91225300	4.8141196484525635
chr15	91224400	91225400	4.174985824970333
chr15	91224500	91225500	3.5261805198329745
chr15	91224600	91225600	3.360637258548976
chr15	91224700	91225700	3.73241544459016
chr15	91224800	91225800	3.4376159141577336
chr15	91224900	91225900	3.9546896983621176
chr15	91225000	91226000	3.645468511503602
chr15	91225100	91226100	3.5451890370176846
chr15	91225200	91226200	2.543200975002979
chr15	91225300	91226300	2.5930570867918057
chr15	91225400	91226400	2.9888996671828725
chr15	91225500	91226500	3.768068302629122
chr15	91225600	91226600	3.899971128582163
chr15	91225700	91226700	4.222404119475754
chr15	91225800	91226800	4.149256666916272
chr15	91225900	91226900	3.8984890366326486
chr15	91226000	91227000	3.987032378598676
chr15	91226100	91227100	4.132158409560678
chr15	91226200	91227200	4.995186510262711
chr15	91226300	91227300	5.106524663477948
chr15	91226400	91227400	4.886779791328991
chr15	91226500	91227500	4.470875037202619
chr15	91226600	91227600	3.9050499954697937
chr15	91226700	91227700	3.38291830047204
chr15	91226800	91227800	3.4615435673432438
chr15	91226900	91227900	4.3642924216098
chr15	91227000	91228000	4.483775413398593
chr15	91227100	91228100	4.3376488416736905
chr15	91227200	91228200	3.300093197802157
chr15	91227300	91228300	3.102797171614097
chr15	91227400	91228400	3.3942316066782903
chr15	91227500	91228500	3.3465959011097257
chr15	91227600	91228600	3.7294506140579085
chr15	91227700	91228700	3.6885983061505865
chr15	91227800	91228800	3.907799466483029
chr15	91227900	91228900	3.6786922940759563
chr15	91228000	91229000	3.5381105870828
chr15	91228100	91229100	3.5987544897536936
chr15	91228200	91229200	4.696875154256402
chr15	91228300	91229300	4.986542896529745
chr15	91228400	91229400	5.128730424703781
chr15	91228500	91229500	5.274929102343547
chr15	91228600	91229600	5.2637968922561855
chr15	91228700	91229700	5.0505513629269085
chr15	91228800	91229800	4.6636242767547635
chr15	91228900	91229900	4.266385625361663
chr15	91229000	91230000	4.32057192642506
chr15	91229100	91230100	4.2027986900286365
chr15	91229200	91230200	3.630187310210669
chr15	91229300	91230300	3.695361651659351
chr15	91229400	91230400	3.8152751952172186
chr15	91229500	91230500	3.814987589828037
chr15	91229600	91230600	3.2386002647089445
chr15	91229700	91230700	3.2157519819699085
chr15	91229800	91230800	3.571838500927458
chr15	91229900	91230900	3.6243394993345612
chr15	91230000	91231000	3.069592928103915
chr15	91230100	91231100	3.6937517111403824
chr15	91230200	91231200	3.9712743857281567
chr15	91230300	91231300	3.767562091332347
chr15	91230400	91231400	3.4621179935344224
chr15	91230500	91231500	3.534153968823971
chr15	91230600	91231600	3.8761212274814265
chr15	91230700	91231700	4.026244359478013
chr15	91230800	91231800	3.77536940944336
chr15	91230900	91231900	4.243572820623637
chr15	91231000	91232000	4.54393882863406
chr15	91231100	91232100	4.335445033226631
chr15	91231200	91232200	4.434860571409225
chr15	91231300	91232300	4.787853197889204
chr15	91231400	91232400	4.726502232090335
chr15	91231500	91232500	4.289823686715121
chr15	91231600	91232600	4.040747415541103
chr15	91231700	91232700	4.380491335083887
chr15	91231800	91232800	4.764616520114206
chr15	91231900	91232900	4.423425132821293
chr15	91232000	91233000	4.665578998681146
chr15	91232100	91233100	4.614077170638752
chr15	91232200	91233200	4.244516765037811
chr15	91232300	91233300	3.7028796583455215
chr15	91232400	91233400	3.6565587570871716
chr15	91232500	91233500	3.5976033409205104
chr15	91232600	91233600	3.863126316624143
chr15	91232700	91233700	3.5931332273080754
chr15	91232800	91233800	3.4675144386987284
chr15	91232900	91233900	3.0444844909561124
chr15	91233000	91234000	2.622873492281107
chr15	91233100	91234100	2.1731559624252013
chr15	91233200	91234200	2.427881549944474
chr15	91233300	91234300	3.1554341701657265
chr15	91233400	91234400	3.84435601982857
chr15	91233500	91234500	4.383629949489482
chr15	91233600	91234600	4.494413287377059
chr15	91233700	91234700	4.6730455282966785
chr15	91233800	91234800	4.955052691998729
chr15	91233900	91234900	5.246919889810788
chr15	91234000	91235000	5.572723242275569
chr15	91234100	91235100	5.770871546133339
chr15	91234200	91235200	5.604909748914183
chr15	91234300	91235300	4.9037326169582505
chr15	91234400	91235400	4.630006593822307
chr15	91234500	91235500	4.507532455510713
chr15	91234600	91235600	3.889745169516865
chr15	91234700	91235700	3.79091629607872
chr15	91234800	91235800	3.6522924243855055
chr15	91234900	91235900	3.853602314024542
chr15	91235000	91236000	3.720776574551813
chr15	91235100	91236100	3.3652390814706834
chr15	91235200	91236200	3.3221122072902416
chr15	91235300	91236300	3.7002564214130067
chr15	91235400	91236400	3.629844417452672
chr15	91235500	91236500	3.749800179886445
chr15	91235600	91236600	4.199424924380616
chr15	91235700	91236700	4.33280484558543
chr15	91235800	91236800	3.937823549917753
chr15	91235900	91236900	3.9339649318700247
chr15	91236000	91237000	4.051194592083381
chr15	91236100	91237100	4.260206625163042
chr15	91236200	91237200	4.34084810701015
chr15	91236300	91237300	4.208699686499277
chr15	91236400	91237400	4.0169811889698055
chr15	91236500	91237500	3.5134893197062373
chr15	91236600	91237600	3.629174523873588
chr15	91236700	91237700	3.245335787456406
chr15	91236800	91237800	3.134838486444397
chr15	91236900	91237900	3.0038650901933255
chr15	91237000	91238000	2.5135136382800694
chr15	91237100	91238100	2.2765736078918137
chr15	91237200	91238200	1.9970111232150243
chr15	91237300	91238300	2.0426575221421888
chr15	91237400	91238400	2.275756668291377
chr15	91237500	91238500	2.1759331704523737
chr15	91237600	91238600	2.121462955823583
chr15	91237700	91238700	2.5435808221806764
chr15	91237800	91238800	2.892310340482572
chr15	91237900	91238900	2.7906991868487587
chr15	91238000	91239000	3.0417773941428385
chr15	91238100	91239100	3.338385249280863
chr15	91238200	91239200	3.9888615004470216
chr15	91238300	91239300	4.113288134748
chr15	91238400	91239400	4.0942974117009
chr15	91238500	91239500	4.694727142952624
chr15	91238600	91239600	4.956565262215327
chr15	91238700	91239700	4.693056590798637
chr15	91238800	91239800	4.42945599152746
chr15	91238900	91239900	4.866051906860143
chr15	91239000	91240000	5.134199069928452
chr15	91239100	91240100	5.114376002221786
chr15	91239200	91240200	4.735872810869546
chr15	91239300	91240300	4.935040247130128
chr15	91239400	91240400	5.021401220997931
chr15	91239500	91240500	4.939010717428044
chr15	91239600	91240600	4.481387923780464
chr15	91239700	91240700	4.881896970190078
chr15	91239800	91240800	5.459012742455339
chr15	91239900	91240900	5.052870837163604
chr15	91240000	91241000	4.599203229479443
chr15	91240100	91241100	5.042684407894523
chr15	91240200	91241200	4.9419397513266246
chr15	91240300	91241300	5.077489509885483
chr15	91240400	91241400	4.731547941374781
chr15	91240500	91241500	4.469441312704532
chr15	91240600	91241600	4.659201005880743
chr15	91240700	91241700	4.513838526520892
chr15	91240800	91241800	4.170667448973159
chr15	91240900	91241900	4.262519591735859
chr15	91241000	91242000	4.762794554041593
chr15	91241100	91242100	4.2884049612820565
chr15	91241200	91242200	4.503338730196078
chr15	91241300	91242300	3.9354961201934135
chr15	91241400	91242400	4.490418140543248
chr15	91241500	91242500	5.227373015269974
chr15	91241600	91242600	5.514034133552308
chr15	91241700	91242700	4.9948858810789325
chr15	91241800	91242800	4.878089111879662
chr15	91241900	91242900	4.7166711440454625
chr15	91242000	91243000	4.896054194467143
chr15	91242100	91243100	5.072097508067924
chr15	91242200	91243200	5.117544950029237
chr15	91242300	91243300	5.1812826923913375
chr15	91242400	91243400	4.615490031264169
chr15	91242500	91243500	4.1229513856781175
chr15	91242600	91243600	4.3022033964918
chr15	91242700	91243700	4.668241610974378
chr15	91242800	91243800	4.431888997382272
chr15	91242900	91243900	4.033141195223464
chr15	91243000	91244000	3.7491401851434603
chr15	91243100	91244100	3.193077499140552
chr15	91243200	91244200	2.922648443987938
chr15	91243300	91244300	2.4772617959090466
chr15	91243400	91244400	2.869525484705058
chr15	91243500	91244500	2.8785789233936514
chr15	91243600	91244600	2.6664201951826
chr15	91243700	91244700	2.2751226734325294
chr15	91243800	91244800	2.6305679957047183
chr15	91243900	91244900	3.336348585192584
chr15	91244000	91245000	3.2589726495175952
chr15	91244100	91245100	3.920533342417461
chr15	91244200	91245200	4.224315972023236
chr15	91244300	91245300	5.052715110708613
chr15	91244400	91245400	4.8479765878756735
chr15	91244500	91245500	4.4374121592437525
chr15	91244600	91245600	4.262157482708163
chr15	91244700	91245700	4.6040368123319055
chr15	91244800	91245800	4.463599567333279
chr15	91244900	91245900	4.515330455522371
chr15	91245000	91246000	4.205476275735115
chr15	91246100	91247100	4.1033728672817125
chr15	91246200	91247200	4.201152469718232
chr15	91246300	91247300	4.421587866514203
chr15	91246400	91247400	3.844698565625996
chr15	91246500	91247500	4.322297581098438
chr15	91246600	91247600	3.408916753250616
chr15	91246700	91247700	2.9939753588487035
chr15	91246800	91247800	2.9285102794937883
chr15	91246900	91247900	2.6432939896647265
chr15	91247000	91248000	2.9423107914270488
chr15	91247100	91248100	1.848603099310604
chr15	91247200	91248200	0.9515750619522756
chr15	91247300	91248300	-0.28236811319879285
chr15	91247400	91248400	-0.07071529860969115
chr15	91247500	91248500	-0.5836024697661407
chr15	91247600	91248600	0.37900475164841546
chr15	91247700	91248700	0.880160005496969
chr15	91247800	91248800	0.8901030195231366
chr15	91247900	91248900	0.9319188494331876
chr15	91248000	91249000	0.3713153033161522
chr15	91248100	91249100	1.5674520540138566
chr15	91248200	91249200	2.3347965925553065
chr15	91248300	91249300	3.487465340083854
chr15	91248400	91249400	3.512058142032416
chr15	91248500	91249500	3.3733089455188963
chr15	91248600	91249600	2.6078924517803714
chr15	91248700	91249700	2.232606711903023
chr15	91248800	91249800	1.587908588522376
chr15	91249600	91250600	2.094742577934169
chr15	91249700	91250700	1.607381272181312
chr15	91249800	91250800	1.5392727673277065
chr15	91249900	91250900	2.2558284281207523
chr15	91250000	91251000	2.5654599330010006
chr15	91250100	91251100	2.6204109243930285
chr15	91250200	91251200	2.41994995411515
chr15	91250300	91251300	2.2157498497298977
chr15	91250400	91251400	2.0689666615249327
chr15	91250500	91251500	2.2740737192353704
chr15	91250600	91251600	2.196040304457734
chr15	91250700	91251700	2.672690360027273
chr15	91250800	91251800	2.9176261698275576
chr15	91250900	91251900	2.9479508931154608
chr15	91251000	91252000	2.829106594262226
chr15	91251100	91252100	3.1624352096689297
chr15	91251200	91252200	3.578683354349969
chr15	91251300	91252300	3.882015859691757
chr15	91251400	91252400	3.9597946975851688
chr15	91251500	91252500	4.3174914561749365
chr15	91251600	91252600	4.8485675145401
chr15	91251700	91252700	5.043665711884934
chr15	91251800	91252800	5.117361165281396
chr15	91251900	91252900	4.739435572118217
chr15	91252000	91253000	4.562985141734362
chr15	91252100	91253100	4.566639148695097
chr15	91252200	91253200	4.467276832895001
chr15	91252300	91253300	4.393128746195134
chr15	91252400	91253400	4.579729581893167
chr15	91252500	91253500	3.8423381872538025
chr15	91252600	91253600	3.335340093625881
chr15	91252700	91253700	3.7829894056647233
chr15	91252800	91253800	4.308180188829419
chr15	91252900	91253900	5.015323750626197
chr15	91253000	91254000	4.99688210394767
chr15	91253100	91254100	5.108265540021604
chr15	91253200	91254200	5.144485821659229
chr15	91254300	91255300	4.232261487757873
chr15	91254400	91255400	4.180008174929989
chr15	91254500	91255500	3.6362566254895774
chr15	91254600	91255600	3.4612177217820164
chr15	91254700	91255700	3.3059665107747245
chr15	91254800	91255800	2.8750360406736166
chr15	91254900	91255900	3.6202627080450447
chr15	91255000	91256000	3.7361568058153183
chr15	91255100	91256100	3.7459415514490977
chr15	91255200	91256200	2.6832801725665245
chr15	91255300	91256300	2.7603710589430643
chr15	91255400	91256400	3.6198151363327837
chr15	91255500	91256500	3.9443506996883855
chr15	91255600	91256600	4.604452450653201
chr15	91255700	91256700	4.396542607220478
chr15	91255800	91256800	4.160776348781388
chr15	91255900	91256900	3.739197008913205
chr15	91256000	91257000	3.0796268737241577
chr15	91256100	91257100	3.3450753111502034
chr15	91256200	91257200	3.625287302060378
chr15	91256300	91257300	3.8918347797368273
chr15	91256400	91257400	3.1985201585858456
chr15	91256500	91257500	3.1768592872637025
chr15	91256600	91257600	2.1500647613942747
chr15	91256700	91257700	2.310008082944792
chr15	91256800	91257800	2.387241486956751
chr15	91256900	91257900	2.2190676510026957
chr15	91257000	91258000	2.8059208319267532
chr15	91257100	91258100	2.7825586349684595
chr15	91257200	91258200	2.7563510206882067
chr15	91257300	91258300	3.2510132229504705
chr15	91257400	91258400	3.5749512952712186
chr15	91257500	91258500	4.341782772410899
chr15	91257600	91258600	5.09413259895496
chr15	91257700	91258700	5.085545033931589
chr15	91257800	91258800	5.126049651042095
chr15	91257900	91258900	5.362370215607285
chr15	91258000	91259000	4.6716641906318515
chr15	91258100	91259100	4.695260285315988
chr15	91258200	91259200	4.793517598364394
chr15	91258300	91259300	3.8868333169827
chr15	91258400	91259400	3.828918502478402
chr15	91258500	91259500	3.374960178192577
chr15	91258600	91259600	3.237645653856688
chr15	91258700	91259700	3.684224415416779
chr15	91258800	91259800	3.7748558112916832
chr15	91258900	91259900	3.5451316592272137
chr15	91259000	91260000	3.5600184094983915
chr15	91259100	91260100	3.8693254410344333
chr15	91259200	91260200	3.455615187026549
chr15	91259300	91260300	3.4442609212189392
chr15	91259400	91260400	3.846179096081384
chr15	91259500	91260500	4.245151963792275
chr15	91259600	91260600	3.8484316706186537
chr15	91259700	91260700	3.5724224174195984
chr15	91259800	91260800	3.3360517177173086
chr15	91259900	91260900	2.9470606160972506
chr15	91260000	91261000	2.91666933020965
chr15	91260100	91261100	3.0611165646411287
chr15	91260200	91261200	3.9128089472452174
chr15	91260300	91261300	4.085870676055708
chr15	91260400	91261400	4.0181618855489525
chr15	91260500	91261500	3.2404176551928727
chr15	91260600	91261600	3.0485818762495853
chr15	91260700	91261700	3.4359528168722244
chr15	91260800	91261800	3.7616852801809983
chr15	91260900	91261900	4.6984921614938
chr15	91261000	91262000	4.721778952379353
chr15	91261100	91262100	4.611841723819843
chr15	91261200	91262200	4.137691576260663
chr15	91261300	91262300	4.225120187117248
chr15	91261400	91262400	3.5691189302381914
chr15	91261500	91262500	3.6161949898174472
chr15	91261600	91262600	3.8327615095503123
chr15	91261700	91262700	3.131760228611061
chr15	91261800	91262800	2.7816550201539183
chr15	91261900	91262900	2.8987553048089016
chr15	91262000	91263000	2.7491498406532333
chr15	91262100	91263100	2.40206700234735
chr15	91262200	91263200	2.701449817632181
chr15	91262300	91263300	2.9742931280638905
chr15	91262400	91263400	3.596651781882366
chr15	91263400	91264400	4.104739224900827
chr15	91263500	91264500	3.961782125930004
chr15	91263600	91264600	4.725171300562847
chr15	91263700	91264700	4.3347680939540405
chr15	91263800	91264800	4.304599307956932
chr15	91263900	91264900	3.859728017869543
chr15	91264000	91265000	3.9451252780118953
chr15	91264100	91265100	4.2472067029521945
chr15	91264200	91265200	4.398033013889372
chr15	91264300	91265300	4.372344055649038
chr15	91264400	91265400	4.167790458253436
chr15	91264500	91265500	4.539406406287583
chr15	91264600	91265600	4.140654492032047
chr15	91264700	91265700	4.1082906946731175
chr15	91264800	91265800	4.016538023445391
chr15	91264900	91265900	4.2425998673931975
chr15	91265000	91266000	4.154188086638831
chr15	91265100	91266100	4.122258623628448
chr15	91265200	91266200	4.088700030679387
chr15	91265300	91266300	3.9291754377070762
chr15	91265400	91266400	3.6124421863675207
chr15	91265500	91266500	3.6725118679291935
chr15	91265600	91266600	3.656663693485312
chr15	91265700	91266700	3.706292186836182
chr15	91265800	91266800	3.8760633880630886
chr15	91265900	91266900	3.9481092448663615
chr15	91266000	91267000	3.8231738142327067
chr15	91266100	91267100	3.5177680218767966
chr15	91266200	91267200	3.6806785553097336
chr15	91266300	91267300	3.2970150074758973
chr15	91266400	91267400	3.5431729781919863
chr15	91266500	91267500	3.0899860602482563
chr15	91266600	91267600	2.9899365617045315
chr15	91266700	91267700	3.4228033186080133
chr15	91266800	91267800	3.2517530302454785
chr15	91266900	91267900	3.7089599137554563
chr15	91267000	91268000	4.307113172876723
chr15	91267100	91268100	4.8113672392589075
chr15	91267200	91268200	4.359939346190221
chr15	91267300	91268300	4.722643735840612
chr15	91267400	91268400	4.614176617048601
chr15	91267500	91268500	4.656831322705433
chr15	91267600	91268600	5.087042537094661
chr15	91267700	91268700	4.6760098045977765
chr15	91267800	91268800	5.0086257730312544
chr15	91267900	91268900	4.854145057401546
chr15	91268000	91269000	4.361784151370556
chr15	91268100	91269100	4.2918141487708255
chr15	91268200	91269200	4.1925090558493565
chr15	91268300	91269300	4.426517989118008
chr15	91268400	91269400	4.551529352967509
chr15	91268500	91269500	4.617901475808903
chr15	91268600	91269600	4.383223417242402
chr15	91268700	91269700	4.6358313159168025
chr15	91268800	91269800	4.433191078046192
chr15	91268900	91269900	3.668905015779688
chr15	91269000	91270000	3.9526628193974407
chr15	91269100	91270100	3.830138790809563
chr15	91269200	91270200	4.299486995416617
chr15	91269300	91270300	4.268189836837147
chr15	91269400	91270400	4.319419297123998
chr15	91269500	91270500	3.953621860790919
chr15	91269600	91270600	4.207922621713907
chr15	91269700	91270700	4.0474959051624015
chr15	91269800	91270800	3.6940177209666594
chr15	91271100	91272100	3.160959701748653
chr15	91271200	91272200	3.2780235118854733
chr15	91271300	91272300	3.4799055366235305
chr15	91271400	91272400	3.114737159219892
chr15	91271500	91272500	2.482115564706288
chr15	91271600	91272600	2.6503324712947607
chr15	91271700	91272700	3.0652486953829623
chr15	91271800	91272800	3.2476651843313284
chr15	91272900	91273900	3.195654543307245
chr15	91273000	91274000	2.8699726796469727
chr15	91273100	91274100	2.770274581523529
chr15	91273200	91274200	2.8191832513055624
chr15	91273300	91274300	1.950847192126548
chr15	91273400	91274400	1.5528354065378571
chr15	91273500	91274500	1.79205440289352
chr15	91273600	91274600	1.7651485392576345
chr15	91273700	91274700	1.6852635962788505
chr15	91273800	91274800	1.1444334253484627
chr15	91273900	91274900	2.821712076835148
chr15	91274000	91275000	2.81398072904273
chr15	91274100	91275100	2.5659872143552667
chr15	91274200	91275200	2.2444141429230067
chr15	91274300	91275300	2.4828743964850735
chr15	91274400	91275400	2.7374481700355457
chr15	91274500	91275500	2.6647827645573923
chr15	91274600	91275600	3.0766952693465104
chr15	91274700	91275700	3.407014924565924
chr15	91274800	91275800	3.49410874456681
chr15	91274900	91275900	2.639098227095704
chr15	91275000	91276000	2.6663805188841594
chr15	91275100	91276100	2.391198623204907
chr15	91275200	91276200	1.4701270054630782
chr15	91275300	91276300	1.6345495884296477
chr15	91275400	91276400	1.5007317177490809
chr15	91275500	91276500	1.2938211945460685
chr15	91275600	91276600	1.4551174452943725
chr15	91275700	91276700	1.6392234711413227
chr15	91275800	91276800	1.8217907255844004
chr15	91275900	91276900	2.0988407451018314
chr15	91276000	91277000	2.025838923840682
chr15	91276100	91277100	2.471917789807081
chr15	91276200	91277200	2.876786157992549
chr15	91276300	91277300	3.3587613593430747
chr15	91276400	91277400	3.699575135827327
chr15	91276500	91277500	4.088502401876618
chr15	91276600	91277600	3.7077731191764167
chr15	91276700	91277700	3.5757097559167104
chr15	91276800	91277800	3.489399290228917
chr15	91276900	91277900	3.071094875819536
chr15	91277000	91278000	3.762799587134817
chr15	91277100	91278100	3.882342142094118
chr15	91277200	91278200	3.953946049340312
chr15	91277300	91278300	3.5545435377755337
chr15	91277400	91278400	3.219825877010204
chr15	91277500	91278500	3.183855964223346
chr15	91277600	91278600	3.2312347929941723
chr15	91278700	91279700	3.101705388742748
chr15	91278800	91279800	3.5659350017235343
chr15	91278900	91279900	2.9806600082034413
chr15	91279000	91280000	2.668353591163449
chr15	91279100	91280100	2.787113123643981
chr15	91279200	91280200	3.2526440429648016
chr15	91279300	91280300	3.7815382992938074
chr15	91279400	91280400	4.205736642399251
chr15	91279500	91280500	4.425362588312519
chr15	91279600	91280600	4.525116599076744
chr15	91279700	91280700	4.53874165615438
chr15	91279800	91280800	4.527954269408316
chr15	91279900	91280900	5.2820834763706435
chr15	91280000	91281000	5.755256286026084
chr15	91280100	91281100	6.024611407484549
chr15	91280200	91281200	6.312276073117943
chr15	91280300	91281300	5.962394027643253
chr15	91280400	91281400	6.103752636378824
chr15	91280500	91281500	5.793698070565964
chr15	91280600	91281600	5.722298271448305
chr15	91280700	91281700	5.179633266147767
chr15	91280800	91281800	5.447677639631051
chr15	91280900	91281900	5.297008664884623
chr15	91281000	91282000	4.741273116276251
chr15	91281100	91282100	4.180439134153027
chr15	91281200	91282200	3.741409513303077
chr15	91281300	91282300	3.251898806489834
chr15	91281400	91282400	2.580058484135119
chr15	91281500	91282500	2.723860585461114
chr15	91281600	91282600	1.7120893761801323
chr15	91281700	91282700	2.1492378134125727
chr15	91281800	91282800	1.1985867994440391
chr15	91281900	91282900	1.1715490902576795
chr15	91282000	91283000	1.2283688970175906
chr15	91282100	91283100	2.166718596542544
chr15	91282200	91283200	2.483170235116872
chr15	91282300	91283300	2.5155054055960235
chr15	91282400	91283400	3.2659926778087502
chr15	91282500	91283500	2.9719279362952435
chr15	91282600	91283600	3.8359600796666364
chr15	91282700	91283700	3.812367643429572
chr15	91282800	91283800	3.792927484636129
chr15	91282900	91283900	3.9708017515497454
chr15	91283000	91284000	4.284858830777927
chr15	91283100	91284100	4.01240697907136
chr15	91283200	91284200	4.583649653198727
chr15	91283300	91284300	4.395239967655315
chr15	91283400	91284400	3.781033891637953
chr15	91283500	91284500	4.392218672455517
chr15	91283600	91284600	4.117738014215302
chr15	91283700	91284700	3.7833031781980977
chr15	91283800	91284800	4.096114862437825
chr15	91283900	91284900	4.234301203647326
chr15	91284000	91285000	4.5013660257356625
chr15	91284100	91285100	4.211822590558244
chr15	91284200	91285200	3.3644189453040205
chr15	91284300	91285300	3.570187287556024
chr15	91284400	91285400	3.662241928256929
chr15	91284500	91285500	3.306845071511181
chr15	91284600	91285600	3.2727841373961657
chr15	91284700	91285700	3.704111405876444
chr15	91284800	91285800	3.360051770551362
chr15	91284900	91285900	3.435710598869569
chr15	91285000	91286000	3.6708506960389458
chr15	91285100	91286100	3.9836204755334
chr15	91285200	91286200	3.7853283092154095
chr15	91285300	91286300	4.078187188403121
chr15	91285400	91286400	3.6452259031185843
chr15	91285500	91286500	3.367592467348912
chr15	91285600	91286600	3.5963981183187235
chr15	91285700	91286700	3.415832231331992
chr15	91285800	91286800	3.7374783676569625
chr15	91285900	91286900	4.1103915386881855
chr15	91286000	91287000	3.414287016078552
chr15	91286100	91287100	3.073890788443425
chr15	91286200	91287200	3.458133501478577
chr15	91286300	91287300	3.5026787746292216
chr15	91286400	91287400	4.266337524789939
chr15	91286500	91287500	4.197829682695837
chr15	91286600	91287600	4.133297025977941
chr15	91286700	91287700	4.153628711800882
chr15	91286800	91287800	4.2696887254814095
chr15	91286900	91287900	3.2541426298484244
chr15	91287000	91288000	3.193027714568279
chr15	91287100	91288100	3.126363357132393
chr15	91287200	91288200	3.681300125962814
chr15	91287300	91288300	3.6555318751928514
chr15	91287400	91288400	3.3877636150844133
chr15	91287500	91288500	4.0905286409831945
chr15	91287600	91288600	3.9730106393380886
chr15	91287700	91288700	4.299917712166971
chr15	91287800	91288800	4.1323055846049686
chr15	91287900	91288900	5.175093010082303
chr15	91288000	91289000	5.839952710112279
chr15	91288100	91289100	6.1700660975717065
chr15	91288200	91289200	5.502099256558262
chr15	91288300	91289300	5.520846920182413
chr15	91288400	91289400	5.449934233756214
chr15	91288500	91289500	5.261304822638621
chr15	91288600	91289600	5.748344841877158
chr15	91288700	91289700	5.589944116232667
chr15	91288800	91289800	5.935267767990021
chr15	91288900	91289900	5.494354561241888
chr15	91289000	91290000	4.906393183276888
chr15	91289100	91290100	4.895690241589769
chr15	91289200	91290200	5.288785534262024
chr15	91289300	91290300	4.9737397438698485
chr15	91289400	91290400	4.789790051246848
chr15	91289500	91290500	4.8070183297661915
chr15	91289600	91290600	4.653284694327644
chr15	91289700	91290700	4.5840484664670855
chr15	91289800	91290800	4.287571396055493
chr15	91289900	91290900	4.312788226988723
chr15	91290000	91291000	4.687130031683367
chr15	91290100	91291100	5.130009326489075
chr15	91290200	91291200	5.239966031651648
chr15	91290300	91291300	4.70389750469506
chr15	91290400	91291400	4.953586525599373
chr15	91290500	91291500	5.1434119122497535
chr15	91290600	91291600	5.012083535823751
chr15	91290700	91291700	4.601065909193832
chr15	91290800	91291800	4.804555384777329
chr15	91290900	91291900	4.124624215926005
chr15	91291000	91292000	3.696476675866259
chr15	91291100	91292100	3.3088644112247207
chr15	91291200	91292200	3.484275527017614
chr15	91291300	91292300	3.637938666737607
chr15	91291400	91292400	4.1387043312894525
chr15	91291500	91292500	4.110966892532193
chr15	91291600	91292600	4.520720731534039
chr15	91291700	91292700	3.7883139043874685
chr15	91291800	91292800	3.6770823679705416
chr15	91291900	91292900	3.397778916248595
chr15	91292000	91293000	3.6623148560192886
chr15	91292100	91293100	3.5741388858811467
chr15	91292200	91293200	3.3959996544409323
chr15	91292300	91293300	3.7438918148671836
chr15	91292400	91293400	3.1807337949187433
chr15	91292500	91293500	3.135621078391784
chr15	91292600	91293600	1.8376337062581944
chr15	91292700	91293700	3.3020328198528244
chr15	91292800	91293800	3.0404025883284915
chr15	91292900	91293900	3.979923205453841
chr15	91293000	91294000	3.7381998730986106
chr15	91293100	91294100	4.0819236813276465
chr15	91293200	91294200	4.147476648264724
chr15	91293300	91294300	3.9499086741856986
chr15	91293400	91294400	4.0054401679384055
chr15	91293500	91294500	3.660456144822468
chr15	91293600	91294600	4.31844031855948
chr15	91293700	91294700	3.9553175891596695
chr15	91293800	91294800	3.9713533643794494
chr15	91293900	91294900	3.7099469366953497
chr15	91294000	91295000	4.111988678003974
chr15	91294100	91295100	3.728325646780952
chr15	91294200	91295200	3.503627248144632
chr15	91294300	91295300	3.3442073330602233
chr15	91294400	91295400	3.293584505741429
chr15	91294500	91295500	3.1335023321767634
chr15	91294600	91295600	3.0282734274114484
chr15	91294700	91295700	3.135952152454752
chr15	91294800	91295800	3.481612302189013
chr15	91294900	91295900	3.7000959689788813
chr15	91295000	91296000	3.547034073217863
chr15	91295100	91296100	3.6019124997984124
chr15	91295200	91296200	3.7721604044113306
chr15	91295300	91296300	3.870807617706114
chr15	91295400	91296400	3.9465636883308153
chr15	91295500	91296500	3.986326577639796
chr15	91297000	91298000	5.116208464644482
chr15	91297100	91298100	4.785103839440066
chr15	91297200	91298200	5.3105940305190975
chr15	91297300	91298300	4.934682583538969
chr15	91297400	91298400	5.0412493648445285
chr15	91297500	91298500	4.8404392050063025
chr15	91297600	91298600	4.916034960827838
chr15	91297700	91298700	5.234303150464025
chr15	91297800	91298800	4.933293014682357
chr15	91297900	91298900	5.26240193353988
chr15	91298000	91299000	5.388247792118227
chr15	91298100	91299100	5.152906040997032
chr15	91298200	91299200	4.7955488482777
chr15	91298300	91299300	4.6975307475361525
chr15	91298400	91299400	4.6090590739156525
chr15	91298500	91299500	4.736009818680597
chr15	91298600	91299600	4.627700985085943
chr15	91298700	91299700	4.107703236437581
chr15	91298800	91299800	4.304912302458281
chr15	91298900	91299900	3.880593860393215
chr15	91299000	91300000	3.869860889680463
chr15	91299100	91300100	3.5682384870810098
chr15	91299200	91300200	3.5439234951906697
chr15	91299300	91300300	3.320627615602308
chr15	91299400	91300400	3.2901288353757545
chr15	91299500	91300500	2.935173440040736
chr15	91299600	91300600	2.5692889787252002
chr15	91299700	91300700	2.7623392850910524
chr15	91299800	91300800	3.146247226620219
chr15	91299900	91300900	3.545603137532553
chr15	91300000	91301000	3.893625780327406
chr15	91300100	91301100	4.442164563034416
chr15	91300200	91301200	4.888812715237302
chr15	91300300	91301300	5.713351790879201
chr15	91300400	91301400	5.515698855698391
chr15	91300500	91301500	5.655010695737842
chr15	91300600	91301600	6.2051121893707375
chr15	91300700	91301700	5.993390489035437
chr15	91300800	91301800	5.407895008616173
chr15	91300900	91301900	4.7899776717990665
chr15	91301000	91302000	4.322756580296523
chr15	91301100	91302100	4.7267589305821165
chr15	91301200	91302200	3.8222155025105327
chr15	91301300	91302300	3.3735519999235737
chr15	91301400	91302400	4.017938184621185
chr15	91301500	91302500	4.187241744220362
chr15	91301600	91302600	3.5598057635843587
chr15	91301700	91302700	3.642681688238517
chr15	91301800	91302800	3.433884767869216
chr15	91302500	91303500	2.458106109143745
chr15	91302600	91303600	2.3571990216768546
chr15	91302700	91303700	2.4109298761496394
chr15	91302800	91303800	2.8338134892406166
chr15	91302900	91303900	2.9267565699953764
chr15	91303000	91304000	3.055494760996287
chr15	91303100	91304100	2.5997192272149916
chr15	91303200	91304200	2.286494417311543
chr15	91303300	91304300	2.6777633788626343
chr15	91303400	91304400	3.344644756835893
chr15	91304500	91305500	3.6815607831029964
chr15	91304600	91305600	3.1123206507991883
chr15	91304700	91305700	2.218410368695538
chr15	91304800	91305800	2.4760290534120006
chr15	91304900	91305900	3.06681323881376
chr15	91305000	91306000	3.4254626132162214
chr15	91305100	91306100	3.3372538445797173
chr15	91305200	91306200	2.9071199234863023
chr15	91305300	91306300	3.5382385851296303
chr15	91305400	91306400	3.3718152427288546
chr15	91305500	91306500	3.617653878263837
chr15	91305600	91306600	3.83608561769234
chr15	91305700	91306700	3.5825356265550017
chr15	91305800	91306800	2.9429402631135435
chr15	91305900	91306900	2.411094681727459
chr15	91306000	91307000	1.371764949281508
chr15	91306100	91307100	1.2304587016099169
chr15	91306200	91307200	1.4680264708213238
chr15	91306300	91307300	1.088935792178133
chr15	91306400	91307400	1.0342128310514702
chr15	91306500	91307500	0.7070142550976061
chr15	91306600	91307600	0.4210340965192265
chr15	91306700	91307700	0.8954685304329689
chr15	91306800	91307800	1.4523436634737863
chr15	91306900	91307900	1.6004991663581922
chr15	91307000	91308000	2.139278570503224
chr15	91307100	91308100	2.5078701849666123
chr15	91307200	91308200	2.6593129720326947
chr15	91307300	91308300	3.307246173302848
chr15	91307400	91308400	3.020366869305721
chr15	91307500	91308500	3.3383320530591645
chr15	91307600	91308600	3.6520871305126543
chr15	91307700	91308700	3.6497338026413946
chr15	91307800	91308800	3.0631440008945074
chr15	91307900	91308900	2.667542290423701
chr15	91308000	91309000	2.6310851781674613
chr15	91308100	91309100	2.695004044113268
chr15	91308200	91309200	2.607438263914436
chr15	91308300	91309300	1.8609474297176425
chr15	91308400	91309400	2.2829576619810674
chr15	91308500	91309500	2.2170554512937524
chr15	91308600	91309600	1.6848761687095288
chr15	91308700	91309700	2.168935859881204
chr15	91308800	91309800	2.67907684761447
chr15	91308900	91309900	3.3147874346843507
chr15	91309000	91310000	3.2963955674879717
chr15	91309100	91310100	3.35350118397114
chr15	91309200	91310200	3.0073570711500603
chr15	91311500	91312500	2.547454593256864
chr15	91311600	91312600	2.5901531662955732
chr15	91311700	91312700	2.5662087389791592
chr15	91311800	91312800	2.505865671603748
chr15	91311900	91312900	2.7899728436634517
chr15	91312000	91313000	2.203563767135408
chr15	91312100	91313100	1.5723096077652925
chr15	91312200	91313200	2.123369667555361
chr15	91312300	91313300	2.50780585478628
chr15	91312400	91313400	2.1370813788037157
chr15	91312500	91313500	2.292450330489635
chr15	91312600	91313600	2.3516952483949263
chr15	91312700	91313700	2.0393304584638567
chr15	91312800	91313800	2.40106483612629
chr15	91312900	91313900	2.433165911156631
chr15	91314000	91315000	2.670915802428153
chr15	91314100	91315100	2.0648036430894186
chr15	91314200	91315200	2.6664285625735986
chr15	91314300	91315300	2.2575207643054047
chr15	91314400	91315400	2.3216284692672127
chr15	91314500	91315500	2.2636640196147515
chr15	91314600	91315600	2.6219517102080325
chr15	91314700	91315700	2.7631876328955505
chr15	91314800	91315800	2.7737959242243235
chr15	91314900	91315900	2.752205714946905
chr15	91315000	91316000	3.062983873770842
chr15	91315100	91316100	2.870253885969678
chr15	91315200	91316200	2.3400943056622685
chr15	91315300	91316300	2.3989393510209562
chr15	91315400	91316400	2.193583915205084
chr15	91315500	91316500	2.477035854532585
chr15	91315600	91316600	2.4092692532756024
chr15	91315700	91316700	2.5518337710230767
chr15	91315800	91316800	2.8426545649688
chr15	91315900	91316900	2.6853078471587204
chr15	91316000	91317000	2.8289355747781237
chr15	91316100	91317100	4.048659171242178
chr15	91316200	91317200	4.176379174710422
chr15	91316300	91317300	4.154827671176713
chr15	91316400	91317400	4.486305300582384
chr15	91316500	91317500	4.686580829619351
chr15	91316600	91317600	4.388965563606304
chr15	91316700	91317700	4.0200443874116365
chr15	91316800	91317800	3.951507031665777
chr15	91316900	91317900	3.772928292121743
chr15	91317000	91318000	3.7886124642032466
chr15	91317100	91318100	2.8378545230833634
chr15	91317200	91318200	2.71252037444024
chr15	91317300	91318300	2.7351298010826306
chr15	91317400	91318400	2.030080326207289
chr15	91317500	91318500	1.8629965295271105
chr15	91317600	91318600	1.755874774719579
chr15	91317700	91318700	2.1438968334331028
chr15	91317800	91318800	1.9783430041363927
chr15	91317900	91318900	1.4229565955201404
chr15	91318000	91319000	1.1856960479532348
chr15	91318100	91319100	1.4712264632413776
chr15	91318200	91319200	1.7266150929711097
chr15	91318300	91319300	1.1890821129304732
chr15	91318400	91319400	1.6018525370311631
chr15	91318500	91319500	1.5684625407755923
chr15	91318600	91319600	2.1342895445403025
chr15	91318700	91319700	1.456974785281306
chr15	91318800	91319800	1.8077147229875759
chr15	91318900	91319900	2.199627322090387
chr15	91320000	91321000	2.081018184655486
chr15	91320100	91321100	2.2443432492589928
chr15	91320200	91321200	2.5236906957324257
chr15	91320300	91321300	3.2364285994466764
chr15	91320400	91321400	3.0315797380302967
chr15	91320500	91321500	3.1436245160181184
chr15	91320600	91321600	3.402688699861554
chr15	91320700	91321700	2.7685887740694457
chr15	91320800	91321800	2.061808436192792
chr15	91320900	91321900	2.514625217730164
chr15	91321000	91322000	2.8580931842682706
chr15	91321100	91322100	3.057008698777351
chr15	91321200	91322200	2.8931569725406217
chr15	91321300	91322300	2.4531083810343026
chr15	91321400	91322400	2.160291970039439
chr15	91321500	91322500	2.027907023628575
chr15	91321600	91322600	2.673441021443722
chr15	91321700	91322700	2.88506513643466
chr15	91321800	91322800	3.7546908987639696
chr15	91321900	91322900	3.2269423342027013
chr15	91322000	91323000	3.5678790233818156
chr15	91322100	91323100	3.5360874045283697
chr15	91322200	91323200	3.882914436022986
chr15	91322300	91323300	3.4733115420292187
chr15	91322400	91323400	3.8372580622287695
chr15	91322500	91323500	4.087618450196258
chr15	91322600	91323600	3.5675892054240763
chr15	91322700	91323700	3.8175848879403813
chr15	91322800	91323800	3.1333839201864286
chr15	91322900	91323900	3.0912778925493263
chr15	91323000	91324000	2.533819665750611
chr15	91323100	91324100	2.4158206324632747
chr15	91323200	91324200	2.2191222266824044
chr15	91323300	91324300	2.9269873962899697
chr15	91323400	91324400	2.9968783840167035
chr15	91323500	91324500	2.87012870399096
chr15	91323600	91324600	3.717157888429784
chr15	91323700	91324700	3.621684115739051
chr15	91323800	91324800	3.656412686173233
chr15	91323900	91324900	3.623396955244852
chr15	91324000	91325000	4.035774922339586
chr15	91324100	91325100	4.143844477498591
chr15	91324200	91325200	4.064031002056824
chr15	91324300	91325300	3.5982789875542385
chr15	91324400	91325400	3.6379841663615085
chr15	91324500	91325500	4.067913587661206
chr15	91324600	91325600	3.384436083732409
chr15	91324700	91325700	3.2278706996635247
chr15	91324800	91325800	3.1990332345725494
chr15	91324900	91325900	2.5883974819729603
chr15	91325000	91326000	2.372542415556766
chr15	91325100	91326100	2.381122076969896
chr15	91325200	91326200	2.257972211671212
chr15	91325300	91326300	2.236752668160098
chr15	91325400	91326400	2.099703551646127
chr15	91325500	91326500	1.6861044443742499
chr15	91325600	91326600	1.9233650442662835
chr15	91325700	91326700	1.5770358224232714
chr15	91325800	91326800	2.1006624416706345
chr15	91325900	91326900	2.4863323159210498
chr15	91326000	91327000	1.9662817619428625
chr15	91326100	91327100	1.5733715859236796
chr15	91326200	91327200	1.6834641723835242
chr15	91326300	91327300	1.5673721467369497
chr15	91326400	91327400	1.8268151044276482
chr15	91327500	91328500	3.0988429054129685
chr15	91327600	91328600	3.5791210792763724
chr15	91327700	91328700	3.837551429556645
chr15	91327800	91328800	4.12907417325289
chr15	91327900	91328900	4.372210307620192
chr15	91328000	91329000	4.189863875871758
chr15	91328100	91329100	4.484989959300171
chr15	91328200	91329200	4.148663923698131
chr15	91328300	91329300	4.071093799398767
chr15	91328400	91329400	3.991069674812034
chr15	91328500	91329500	4.412420937134391
chr15	91328600	91329600	4.527373882791418
chr15	91328700	91329700	4.1276379489502215
chr15	91328800	91329800	3.7169169040760046
chr15	91328900	91329900	3.769612694316228
chr15	91329000	91330000	3.744357370470302
chr15	91329100	91330100	3.081001453649164
chr15	91329200	91330200	3.525861325697712
chr15	91329300	91330300	3.23603471223308
chr15	91329400	91330400	3.1388844385332058
chr15	91329500	91330500	3.4531576053514286
chr15	91329600	91330600	3.205382242718199
chr15	91329700	91330700	2.6435376861911286
chr15	91329800	91330800	2.7683844857350137
chr15	91329900	91330900	2.6619205334852603
chr15	91330000	91331000	3.159591546056321
chr15	91330100	91331100	3.614325732731635
chr15	91330200	91331200	3.0830511851891247
chr15	91330300	91331300	2.9833175751965446
chr15	91330400	91331400	2.7383471991572517
chr15	91330500	91331500	2.2814144045531735
chr15	91330600	91331600	1.908495094999584
chr15	91330700	91331700	2.7567214819148926
chr15	91330800	91331800	3.3666638467945758
chr15	91330900	91331900	3.3993633184949164
chr15	91331000	91332000	3.0408011758668914
chr15	91331100	91332100	3.2724804353943693
chr15	91331200	91332200	3.7624659215326006
chr15	91331300	91332300	3.2807305517975407
chr15	91331400	91332400	2.9029596835790485
chr15	91331500	91332500	3.3304547190964664
chr15	91331600	91332600	3.847118945107977
chr15	91331700	91332700	3.914708932242532
chr15	91331800	91332800	3.8600338480933587
chr15	91331900	91332900	3.6339891197927394
chr15	91332000	91333000	3.6616542169398936
chr15	91332100	91333100	3.32084594615932
chr15	91332200	91333200	2.9595854192775213
chr15	91332300	91333300	3.4149685705812733
chr15	91332400	91333400	3.624803112108315
chr15	91332500	91333500	3.64972748032162
chr15	91332600	91333600	2.6657994420374047
chr15	91332700	91333700	2.222406173877748
chr15	91332800	91333800	1.46757711472951
chr15	91332900	91333900	1.7291294535282786
chr15	91333000	91334000	2.078526695472831
chr15	91333100	91334100	1.740345014504844
chr15	91333200	91334200	1.8383542654006968
chr15	91333300	91334300	1.990710758906184
chr15	91333400	91334400	2.1808545516429736
chr15	91333500	91334500	1.5797277660094555
chr15	91333600	91334600	2.413759581643891
chr15	91333700	91334700	2.3400542051779647
chr15	91333800	91334800	2.9588965110838883
chr15	91333900	91334900	2.8606144458459832
chr15	91334000	91335000	2.565925244742252
chr15	91334100	91335100	3.1101528185217595
chr15	91334200	91335200	3.532471853765196
chr15	91334300	91335300	3.309308674460681
chr15	91334400	91335400	3.159024836773942
chr15	91334500	91335500	3.1302740167014664
chr15	91334600	91335600	2.716250312186832
chr15	91334700	91335700	2.6591630310955057
chr15	91334800	91335800	2.152486433277496
chr15	91334900	91335900	1.9118741491299125
chr15	91335500	91336500	2.007855023375151
chr15	91335600	91336600	1.915616598607536
chr15	91335700	91336700	2.6978340734169963
chr15	91335800	91336800	2.6911298135737667
chr15	91335900	91336900	2.6790981208733244
chr15	91336000	91337000	2.815732613941897
chr15	91336100	91337100	3.1061197087435057
chr15	91336200	91337200	2.9580588207882283
chr15	91336300	91337300	2.840378467823319
chr15	91336400	91337400	2.807589582550689
chr15	91336500	91337500	3.010351401224588
chr15	91336600	91337600	3.0468585455864745
chr15	91336700	91337700	2.803425011735217
chr15	91336800	91337800	2.8031538684439696
chr15	91337900	91338900	2.8537882123316507
chr15	91338000	91339000	3.1579082016820053
chr15	91338100	91339100	3.08032508659393
chr15	91338200	91339200	2.478032409922532
chr15	91338300	91339300	2.2031329809095896
chr15	91338400	91339400	1.982695189184387
chr15	91338500	91339500	1.8743429878241744
chr15	91338600	91339600	1.7660410021216295
chr15	91338700	91339700	1.4713732955948162
chr15	91338800	91339800	1.7056610326759882
chr15	91338900	91339900	1.6345900323936249
chr15	91339000	91340000	1.5824520992275257
chr15	91339100	91340100	1.4345236086266109
chr15	91339200	91340200	1.1905184990798692
chr15	91339300	91340300	1.4391455062107932
chr15	91339400	91340400	1.9582527336236584
chr15	91339500	91340500	2.251037177612876
chr15	91339600	91340600	2.8641577910856264
chr15	91339700	91340700	3.2214624568969525
chr15	91339800	91340800	3.2240314904091263
chr15	91339900	91340900	3.192664053934839
chr15	91340000	91341000	2.8607270597818553
chr15	91340100	91341100	2.965324733416096
chr15	91340200	91341200	3.554274444769186
chr15	91340300	91341300	3.267317372279825
chr15	91340400	91341400	2.5765147381452884
chr15	91340900	91341900	1.064094634334997
chr15	91341000	91342000	1.9595802448392474
chr15	91341100	91342100	2.0029664312157007
chr15	91341200	91342200	2.2172029402053948
chr15	91341300	91342300	2.077590572540044
chr15	91341400	91342400	2.0811950038780545
chr15	91341500	91342500	2.2139101556161083
chr15	91341600	91342600	2.4131272249970634
chr15	91341700	91342700	2.3932567862088643
chr15	91341800	91342800	2.8514868855124065
chr15	91341900	91342900	2.573040210542976
chr15	91342000	91343000	2.183570239298024
chr15	91342100	91343100	2.071402266949064
chr15	91342200	91343200	1.6656221598018326
chr15	91342300	91343300	1.742182565435297
chr15	91342400	91343400	1.8437628776699528
chr15	91342500	91343500	1.709358412648739
chr15	91342600	91343600	1.5979365898084326
chr15	91342700	91343700	1.5953785275391226
chr15	91342800	91343800	1.4987226938024032
chr15	91342900	91343900	2.0856632324505204
chr15	91343000	91344000	1.9035897877415267
chr15	91343100	91344100	2.425023694872858
chr15	91343200	91344200	2.1986345066154094
chr15	91343300	91344300	2.8404193160165465
chr15	91343400	91344400	3.0292005794020933
chr15	91343500	91344500	2.8457256150507217
chr15	91343600	91344600	3.070742460454228
chr15	91343700	91344700	2.7955342530861955
chr15	91343800	91344800	2.169378073872514
chr15	91343900	91344900	1.8516767073270977
chr15	91345000	91346000	3.6077436102066183
chr15	91345100	91346100	3.0919787547161057
chr15	91345200	91346200	3.5396021097352612
chr15	91345300	91346300	3.6631706882772215
chr15	91345400	91346400	3.096240447027444
chr15	91345500	91346500	3.765007755028772
chr15	91345600	91346600	2.7317120533797348
chr15	91345700	91346700	2.5265976485361525
chr15	91345800	91346800	2.533466159707311
chr15	91345900	91346900	2.2206425615097354
chr15	91346000	91347000	1.7021318400759775
chr15	91346100	91347100	2.0681460509394283
chr15	91346200	91347200	1.7144595937450031
chr15	91346300	91347300	1.2970748725309793
chr15	91346400	91347400	1.887005059674652
chr15	91346500	91347500	1.60707121092131
chr15	91346600	91347600	1.926732434288848
chr15	91346700	91347700	2.0615267025751907
chr15	91346800	91347800	2.5449410976469102
chr15	91346900	91347900	2.6389908881086552
chr15	91347000	91348000	2.510935550388642
chr15	91347100	91348100	2.7343777573781534
chr15	91347200	91348200	2.411896078756912
chr15	91347300	91348300	2.7387462527110333
chr15	91347400	91348400	2.7659528592709024
chr15	91347500	91348500	2.4633254099430038
chr15	91347600	91348600	2.9371782238906823
chr15	91347700	91348700	2.5118205249477605
chr15	91347800	91348800	2.8688889804984616
chr15	91347900	91348900	2.932870142580597
chr15	91348000	91349000	3.487644893742231
chr15	91348100	91349100	3.4702094798371115
chr15	91348200	91349200	3.836282449240311
chr15	91348300	91349300	3.41748844727607
chr15	91348400	91349400	3.2407931004138737
chr15	91348500	91349500	3.908526264922127
chr15	91348600	91349600	3.9179066613282965
chr15	91348700	91349700	4.014111692125436
chr15	91348800	91349800	3.674169454541087
chr15	91348900	91349900	4.039289839826604
chr15	91349000	91350000	3.574769604252092
chr15	91349100	91350100	3.4509758293574007
chr15	91349200	91350200	3.732294555234072
chr15	91349300	91350300	4.024076885455523
chr15	91349400	91350400	4.357538503680766
chr15	91349500	91350500	3.980692376270903
chr15	91349600	91350600	3.868704339559245
chr15	91349700	91350700	4.2148156595962885
chr15	91349800	91350800	3.6514923109189774
chr15	91349900	91350900	2.8615742821826644
chr15	91350000	91351000	2.4834903577291123
chr15	91350100	91351100	2.0170908061618267
chr15	91350200	91351200	1.4339218133693634
chr15	91350300	91351300	1.591642058889391
chr15	91350400	91351400	1.8210943214754731
chr15	91350500	91351500	1.9672903892643647
chr15	91350600	91351600	1.984126328166616
chr15	91350700	91351700	1.7298089911344687
chr15	91350800	91351800	1.5605790406811058
chr15	91350900	91351900	1.658746758642707
chr15	91351000	91352000	1.92614608201558
chr15	91351100	91352100	2.2353740333679584
chr15	91351200	91352200	2.1918167362505105
chr15	91351300	91352300	1.6592458908585688
chr15	91351400	91352400	0.859188845146141
chr15	91351500	91352500	0.6221156828665663
chr15	91352600	91353600	3.2031264398124697
chr15	91352700	91353700	3.4471317976898668
chr15	91352800	91353800	3.3311060740124008
chr15	91352900	91353900	2.8831529369153515
chr15	91353000	91354000	3.1560858851722875
chr15	91353100	91354100	3.4405085963034687
chr15	91353200	91354200	3.2381306501260614
chr15	91353300	91354300	3.1922027647527624
chr15	91353400	91354400	3.1637636119037635
chr15	91353500	91354500	3.1690393494396667
chr15	91353600	91354600	2.5905053152251103
chr15	91353700	91354700	2.3725628776718013
chr15	91353800	91354800	1.8619538811066008
chr15	91353900	91354900	2.6070683300190685
chr15	91354000	91355000	2.2890514969352553
chr15	91354100	91355100	1.923718522805272
chr15	91354200	91355200	1.3375779599906201
chr15	91354300	91355300	1.6727798395319085
chr15	91354400	91355400	1.8143676040755743
chr15	91354500	91355500	2.1982291160646263
chr15	91354600	91355600	2.5501974216094303
chr15	91354700	91355700	2.2362901133946136
chr15	91354800	91355800	2.8107508191725117
chr15	91354900	91355900	2.645114480660262
chr15	91355000	91356000	2.5453833730494133
chr15	91355100	91356100	3.620968311366637
chr15	91355200	91356200	3.6883278989120063
chr15	91355300	91356300	3.3227738670695746
chr15	91355400	91356400	3.120798845594774
chr15	91355500	91356500	2.801287547768277
chr15	91355600	91356600	2.537432319997854
chr15	91355700	91356700	2.489854129862189
chr15	91355800	91356800	2.6489014308312004
chr15	91355900	91356900	2.289741478163772
chr15	91356000	91357000	2.785372670263646
chr15	91356100	91357100	2.3428349878900314
chr15	91356200	91357200	2.78427805309248
chr15	91356300	91357300	3.17500217419327
chr15	91356400	91357400	3.2883761973690246
chr15	91356500	91357500	3.277410292492492
chr15	91356600	91357600	3.467897362336972
chr15	91356700	91357700	3.845448228564501
chr15	91356800	91357800	3.795020054684037
chr15	91356900	91357900	4.658377968396488
chr15	91357000	91358000	4.777087035876268
chr15	91357100	91358100	4.7420521772975315
chr15	91357200	91358200	4.579127241781013
chr15	91357300	91358300	4.467490027804437
chr15	91357400	91358400	4.529544005189024
chr15	91357500	91358500	4.35712138674217
chr15	91357600	91358600	3.974497465969488
chr15	91357700	91358700	4.180991472820312
chr15	91357800	91358800	3.780872451954335
chr15	91357900	91358900	3.089223225677752
chr15	91358000	91359000	2.612442782368523
chr15	91358100	91359100	2.7966837231194583
chr15	91358200	91359200	3.363730288325004
chr15	91358300	91359300	2.9485362386800618
chr15	91358400	91359400	2.2571509101375766
chr15	91358500	91359500	2.5408445065917404
chr15	91358600	91359600	2.790284812352373
chr15	91358700	91359700	1.8521975064722784
chr15	91358800	91359800	2.034097439606194
chr15	91358900	91359900	2.424221418297797
chr15	91359000	91360000	2.4666756502401843
chr15	91359100	91360100	2.1441456405384383
chr15	91359200	91360200	1.3524475130026847
chr15	91359300	91360300	1.4188602568980624
chr15	91359400	91360400	1.7941041955613048
chr15	91359500	91360500	1.435236696424835
chr15	91359600	91360600	1.3556293640886357
chr15	91359700	91360700	1.9227344691499224
chr15	91359800	91360800	1.5173437612260152
chr15	91359900	91360900	1.1326915288044894
chr15	91360000	91361000	2.0393960504198136
chr15	91360100	91361100	2.083918476369772
chr15	91360200	91361200	2.688637735465942
chr15	91360300	91361300	3.29606314201069
chr15	91360400	91361400	3.6084014336547017
chr15	91360500	91361500	3.433771334574046
chr15	91360600	91361600	3.5260285955749167
chr15	91360700	91361700	3.1191394829163377
chr15	91360800	91361800	3.1575517501796675
chr15	91360900	91361900	3.0400572516970152
chr15	91361000	91362000	2.2982622351978685
chr15	91364300	91365300	2.294894929241128
chr15	91364400	91365400	1.9126313303274007
chr15	91364500	91365500	1.8770814911016644
chr15	91364600	91365600	2.06399829316041
chr15	91364700	91365700	2.611363555718365
chr15	91364800	91365800	2.931184999184404
chr15	91364900	91365900	2.807325113175273
chr15	91365000	91366000	2.6928484668374275
chr15	91365100	91366100	2.403998095222468
chr15	91365200	91366200	2.2438816475323864
chr15	91365300	91366300	2.4591626907073456
chr15	91365400	91366400	3.053806792476521
chr15	91365500	91366500	3.561112589895556
chr15	91365600	91366600	3.2918313915114035
chr15	91365700	91366700	3.240549016810151
chr15	91365800	91366800	3.2379972615485264
chr15	91365900	91366900	3.4101964452286726
chr15	91366000	91367000	3.4878378396398286
chr15	91366100	91367100	2.958268275396723
chr15	91366200	91367200	2.9381872496771795
chr15	91366300	91367300	3.033952585516537
chr15	91366400	91367400	2.874304676342952
chr15	91366500	91367500	2.6545750951332736
chr15	91366600	91367600	2.684265627259048
chr15	91366700	91367700	1.901008622049934
chr15	91366800	91367800	2.3530811522379294
chr15	91366900	91367900	1.1593439198314073
chr15	91367000	91368000	0.9128850534591153
chr15	91367100	91368100	1.3233763050092746
chr15	91367200	91368200	1.5412606043661512
chr15	91367300	91368300	1.4400830814924857
chr15	91367400	91368400	1.05346100768503
chr15	91367500	91368500	0.5520856286492176
chr15	91367600	91368600	0.4872310370966624
chr15	91367700	91368700	0.7210253011617842
chr15	91367800	91368800	-0.12006726787993607
chr15	91367900	91368900	0.8119861800424131
chr15	91368000	91369000	0.5912592152374035
chr15	91368100	91369100	0.4108052732482597
chr15	91368200	91369200	0.5017418167470454
chr15	91368300	91369300	0.5558104248655921
chr15	91368400	91369400	0.7995656410669609
chr15	91368500	91369500	1.047544088626282
chr15	91368600	91369600	1.1403000761218272
chr15	91368700	91369700	0.9106096808075518
chr15	91368800	91369800	-0.09458859931112712
chr15	91368900	91369900	0.4633494007453528
chr15	91369000	91370000	1.2838044272335032
chr15	91369100	91370100	1.8765917160490928
chr15	91369200	91370200	1.7208375157142644
chr15	91369300	91370300	2.307548279396784
chr15	91369400	91370400	2.6354521945424683
chr15	91369500	91370500	3.24340490458383
chr15	91369600	91370600	3.1268730866166785
chr15	91369700	91370700	3.387048796004132
chr15	91369800	91370800	4.459637600997541
chr15	91369900	91370900	4.2924295967455866
chr15	91370000	91371000	3.9676294654747952
chr15	91370100	91371100	3.8339020679040163
chr15	91370200	91371200	3.675107174208218
chr15	91370300	91371300	3.4928893104262877
chr15	91370400	91371400	3.0510916912950026
chr15	91370500	91371500	2.5603051892159314
chr15	91370600	91371600	2.468093105707467
chr15	91370700	91371700	2.9570347689637027
chr15	91370800	91371800	3.0072688657807336
chr15	91371000	91372000	2.9010801737228977
chr15	91371100	91372100	2.7494951084880377
chr15	91371200	91372200	2.9937479124706337
chr15	91371300	91372300	2.6424162358843954
chr15	91371400	91372400	2.606942709390552
chr15	91371500	91372500	2.491415172421972
chr15	91371600	91372600	2.74797635011469
chr15	91371700	91372700	2.5710233910209315
chr15	91371800	91372800	2.2011178668353737
chr15	91371900	91372900	1.5564656177628793
chr15	91372000	91373000	1.568349394045731
chr15	91372100	91373100	1.4677694364427467
chr15	91372200	91373200	0.9593304930491792
chr15	91372300	91373300	0.981955715173314
chr15	91372400	91373400	0.9784542279188864
chr15	91372500	91373500	1.076062756405235
chr15	91372600	91373600	0.8390336541085804
chr15	91373100	91374100	1.0928899376873722
chr15	91373200	91374200	1.4566239455733316
chr15	91373300	91374300	2.2381884532491174
chr15	91373400	91374400	2.2946463089739257
chr15	91373500	91374500	2.3116992190493244
chr15	91373600	91374600	2.4142639409541453
chr15	91373700	91374700	2.4296298462199686
chr15	91373800	91374800	2.7651535688730253
chr15	91373900	91374900	2.582754085308708
chr15	91374600	91375600	2.2059514885349882
chr15	91374700	91375700	2.4626165907860003
chr15	91374800	91375800	2.7272198958526563
chr15	91374900	91375900	3.3352600109235326
chr15	91375000	91376000	3.2634422748376153
chr15	91375100	91376100	3.4953032767701817
chr15	91375200	91376200	4.022326897519622
chr15	91375300	91376300	4.95244051762932
chr15	91375400	91376400	4.3275880935706015
chr15	91375500	91376500	4.581455660649877
chr15	91375600	91376600	4.3976891978838815
chr15	91375700	91376700	4.481088298496196
chr15	91375800	91376800	4.414078370307262
chr15	91375900	91376900	3.9857280486080784
chr15	91376000	91377000	4.056770693467874
chr15	91376100	91377100	3.5187423054485083
chr15	91376200	91377200	2.949315783319696
chr15	91376300	91377300	1.7535823761313103
chr15	91376400	91377400	1.9178644857308933
chr15	91376500	91377500	2.2487352218738588
chr15	91376600	91377600	2.6425162866358947
chr15	91376700	91377700	2.9270932935095737
chr15	91376800	91377800	3.008715858739874
chr15	91376900	91377900	3.527009574019325
chr15	91377000	91378000	3.964863423826892
chr15	91377100	91378100	3.941784746669741
chr15	91377200	91378200	4.3414253258635735
chr15	91377300	91378300	4.671857461511844
chr15	91377400	91378400	4.345971256557776
chr15	91377500	91378500	3.9546344022370463
chr15	91377600	91378600	3.535756942520736
chr15	91377700	91378700	3.5171541306904013
chr15	91377800	91378800	3.3706809109371543
chr15	91377900	91378900	3.2541419049135385
chr15	91378000	91379000	3.0606445815544667
chr15	91378100	91379100	3.1956882969615985
chr15	91378200	91379200	3.1783729017496944
chr15	91378300	91379300	2.8566665355752527
chr15	91378400	91379400	2.7642914688537554
chr15	91378500	91379500	2.656687148179765
chr15	91378600	91379600	2.9498038240433444
chr15	91378700	91379700	2.433177865407475
chr15	91378800	91379800	2.6615123115789694
chr15	91378900	91379900	1.9862507344732958
chr15	91379000	91380000	2.3250942515468664
chr15	91379100	91380100	2.1064697960993453
chr15	91379200	91380200	1.688259708590326
chr15	91379300	91380300	1.921729753313668
chr15	91379400	91380400	2.0858610296910967
chr15	91379500	91380500	2.074316530472083
chr15	91379600	91380600	1.5113381993283486
chr15	91379700	91380700	1.040293527919108
chr15	91379800	91380800	1.1952418871645327
chr15	91379900	91380900	2.052818064412268
chr15	91380000	91381000	1.0202262608084607
chr15	91380300	91381300	2.2412206628414406
chr15	91380400	91381400	2.1947548512261617
chr15	91380500	91381500	2.624188938218289
chr15	91380600	91381600	2.9031872970977126
chr15	91380700	91381700	3.4139631322486608
chr15	91380800	91381800	3.140044520283665
chr15	91381000	91382000	2.4095653102852017
chr15	91381100	91382100	1.7963085683777384
chr15	91381200	91382200	2.2612017662665767
chr15	91381300	91382300	2.2977722393938023
chr15	91381500	91382500	2.0665727187946348
chr15	91381600	91382600	1.9209784251659203
chr15	91381800	91382800	1.9276476088447907
chr15	91381900	91382900	2.5488766662572293
chr15	91383200	91384200	1.3494550467792046
chr15	91383300	91384300	1.9439106998939448
chr15	91383400	91384400	1.9393560950569884
chr15	91383500	91384500	2.226831339739583
chr15	91383600	91384600	2.3684044362450183
chr15	91383700	91384700	2.713939299077819
chr15	91383800	91384800	2.2227243699617976
chr15	91383900	91384900	2.090541759468694
chr15	91384000	91385000	1.9001979540242757
chr15	91384100	91385100	2.41924193531657
chr15	91384200	91385200	1.8932216570257023
chr15	91384300	91385300	1.2335785239602275
chr15	91385400	91386400	2.680201742454092
chr15	91385500	91386500	2.6051667483973016
chr15	91385600	91386600	2.4472132892146123
chr15	91385700	91386700	2.9473037953710906
chr15	91385800	91386800	1.860760933631016
chr15	91385900	91386900	1.7731105296986878
chr15	91386000	91387000	2.333456779909199
chr15	91386100	91387100	2.092524125571782
chr15	91386200	91387200	2.361229119020763
chr15	91386300	91387300	2.3163718152739943
chr15	91386400	91387400	2.149652212071608
chr15	91386500	91387500	2.2026886812377686
chr15	91386600	91387600	2.576046772936946
chr15	91386700	91387700	2.3677428131424905
chr15	91386800	91387800	3.2702659399559866
chr15	91386900	91387900	3.2061525066862204
chr15	91387000	91388000	2.902670834029699
chr15	91387100	91388100	2.9300023480640047
chr15	91387200	91388200	2.7750164953057688
chr15	91387300	91388300	2.9315218347509777
chr15	91387400	91388400	2.798440751831765
chr15	91387500	91388500	2.969649747158538
chr15	91387600	91388600	2.4571745378528904
chr15	91388700	91389700	3.528433080560283
chr15	91388800	91389800	3.3713860417029218
chr15	91388900	91389900	3.1056313805974947
chr15	91389000	91390000	3.045942766671255
chr15	91389100	91390100	2.838288626228469
chr15	91389200	91390200	2.4805785178779503
chr15	91389300	91390300	2.096538119215651
chr15	91389400	91390400	2.576277922125414
chr15	91389500	91390500	2.0431455112407804
chr15	91389600	91390600	1.9674637989498087
chr15	91389700	91390700	1.0347920411468032
chr15	91389800	91390800	1.2361897066314398
chr15	91389900	91390900	1.8789299119503704
chr15	91390000	91391000	2.0620334330127577
chr15	91390100	91391100	2.5200043111506107
chr15	91390200	91391200	2.6604917850315584
chr15	91390300	91391300	3.4286345096534805
chr15	91390400	91391400	3.22061723522519
chr15	91390500	91391500	2.8038324675855995
chr15	91390600	91391600	2.5574774421553035
chr15	91390700	91391700	2.6553077386138053
chr15	91390800	91391800	2.4332328130494587
chr15	91390900	91391900	2.40948205092365
chr15	91391000	91392000	2.458722783920412
chr15	91391100	91392100	2.5507765560392057
chr15	91391200	91392200	2.8084626650610716
chr15	91391300	91392300	2.6638321564852596
chr15	91391400	91392400	2.6129842087790203
chr15	91391500	91392500	3.195388699022212
chr15	91391600	91392600	2.863925323669706
chr15	91391700	91392700	3.295643717546851
chr15	91391800	91392800	3.300364861128509
chr15	91391900	91392900	3.002983594932961
chr15	91392000	91393000	2.9453304772841955
chr15	91392100	91393100	2.8641028488521214
chr15	91392200	91393200	2.4088050705791035
chr15	91392300	91393300	2.041837306914219
chr15	91392400	91393400	1.709767342635444
chr15	91392500	91393500	1.4276637685314844
chr15	91392600	91393600	2.22792252524616
chr15	91392700	91393700	1.5849358171406542
chr15	91392800	91393800	1.9485378788775625
chr15	91392900	91393900	1.5550137245094515
chr15	91393000	91394000	1.605284945913617
chr15	91393100	91394100	0.7477433543492934
chr15	91394100	91395100	1.0003723900978787
chr15	91394200	91395200	0.3540952206033353
chr15	91394300	91395300	0.6038076469165949
chr15	91394400	91395400	0.98024287323148
chr15	91394500	91395500	1.4267147663029869
chr15	91394600	91395600	1.7163716105885716
chr15	91394700	91395700	1.746260259674923
chr15	91394800	91395800	1.7389258888933736
chr15	91394900	91395900	2.4641762166195025
chr15	91395000	91396000	2.1266065004750647
chr15	91395100	91396100	2.5991130354318903
chr15	91395200	91396200	3.1734825377026232
chr15	91395300	91396300	3.330302192082045
chr15	91395400	91396400	3.4003886755844976
chr15	91395500	91396500	2.8895497399809456
chr15	91395600	91396600	3.171350056510022
chr15	91395700	91396700	3.123632160563812
chr15	91395800	91396800	3.3313833493117886
chr15	91395900	91396900	2.7637421573323544
chr15	91396000	91397000	2.4875547484472973
chr15	91396100	91397100	1.67481074696115
chr15	91396200	91397200	1.8569582622842309
chr15	91396300	91397300	1.5203759415419198
chr15	91396400	91397400	1.1115400055194316
chr15	91396500	91397500	0.6831843501603457
chr15	91396600	91397600	-0.13509903311502713
chr15	91396700	91397700	0.23261791100789544
chr15	91396800	91397800	0.2654297731347249
chr15	91396900	91397900	0.2271754151573673
chr15	91397000	91398000	0.4407523479239704
chr15	91397100	91398100	0.77581306561297
chr15	91397200	91398200	0.6094969005726341
chr15	91397300	91398300	0.6272686247311652
chr15	91397400	91398400	0.8444702116568962
chr15	91397500	91398500	1.6468990199884241
chr15	91397600	91398600	2.224679397668405
chr15	91397700	91398700	2.4430068096755173
chr15	91397800	91398800	2.0937134661247807
chr15	91397900	91398900	2.692521163679135
chr15	91398000	91399000	3.0657583169311327
chr15	91398100	91399100	3.045667615816437
chr15	91398200	91399200	3.239514834003751
chr15	91398300	91399300	3.576347935355625
chr15	91398400	91399400	3.627265037529506
chr15	91398500	91399500	3.5015266426824896
chr15	91398600	91399600	3.394270323466975
chr15	91398700	91399700	3.245045757370121
chr15	91398800	91399800	3.5321934112888584
chr15	91398900	91399900	3.3207261203390037
chr15	91399000	91400000	3.0280415268280785
chr15	91399100	91400100	2.9119379607237263
chr15	91399200	91400200	2.506514733774875
chr15	91399300	91400300	2.5021352434251902
chr15	91399400	91400400	3.2029948993117467
chr15	91399500	91400500	2.9027044459196643
chr15	91399600	91400600	3.0485144446339496
chr15	91399700	91400700	2.473981900135469
chr15	91399800	91400800	1.6764404514915223
chr15	91399900	91400900	1.078634694618537
chr15	91400000	91401000	0.24510837971174598
chr15	91400100	91401100	0.6150593282886209
chr15	91400200	91401200	0.13812528212382938
chr15	91400300	91401300	0.08297218349730293
chr15	91400400	91401400	-0.13521764008831594
chr15	91400500	91401500	-0.2916015246761362
chr15	91400600	91401600	-0.5940139632009498
chr15	91400700	91401700	0.20799880481419797
chr15	91400800	91401800	0.4417537324747085
chr15	91400900	91401900	1.2253871457241177
chr15	91401000	91402000	2.0425404386347683
chr15	91401100	91402100	1.8913376995216256
chr15	91401200	91402200	2.7728957025685794
chr15	91401300	91402300	2.7999651259036544
chr15	91401400	91402400	2.7435265657576204
chr15	91401500	91402500	2.126525041674305
chr15	91401600	91402600	1.8093686590279328
chr15	91401700	91402700	0.8927847431994711
chr15	91401800	91402800	1.415061294938719
chr15	91401900	91402900	1.0691438309655148
chr15	91402000	91403000	1.061481630570113
chr15	91402100	91403100	1.1303808610755102
chr15	91402200	91403200	1.0308702659484792
chr15	91402300	91403300	1.0252341455101617
chr15	91402400	91403400	0.18841827800766944
chr15	91402500	91403500	0.8074525871287922
chr15	91402600	91403600	0.9052328227166024
chr15	91402700	91403700	1.2917189997376075
chr15	91402800	91403800	0.6659782001303434
chr15	91402900	91403900	0.5821490350716465
chr15	91403000	91404000	0.48420170094122567
chr15	91403100	91404100	0.736795077741982
chr15	91403200	91404200	0.7080823646308545
chr15	91403300	91404300	0.29080748871199663
chr15	91403400	91404400	0.228243235833347
chr15	91403500	91404500	0.6109458930118692
chr15	91403600	91404600	0.8224706675102177
chr15	91403700	91404700	1.7415544406903338
chr15	91403800	91404800	1.8051919126826963
chr15	91403900	91404900	1.6322678113967493
chr15	91404000	91405000	1.7414899510327813
chr15	91404100	91405100	1.6944176172196082
chr15	91404200	91405200	1.8364937727488349
chr15	91404300	91405300	2.176360771103038
chr15	91404400	91405400	2.5901376031020367
chr15	91404500	91405500	2.577731814603983
chr15	91404600	91405600	3.1139611570699577
chr15	91404700	91405700	2.3293909014111183
chr15	91404800	91405800	2.3804928010273745
chr15	91404900	91405900	2.576104226514901
chr15	91406800	91407800	1.989430433841334
chr15	91406900	91407900	2.0360150217440967
chr15	91407000	91408000	1.6948515998272098
chr15	91407100	91408100	1.3113713437284429
chr15	91407200	91408200	1.6698358606568091
chr15	91407300	91408300	2.2253843062895133
chr15	91407400	91408400	1.6099995069498776
chr15	91407500	91408500	1.2272421440125578
chr15	91407600	91408600	0.9397168239587584
chr15	91407700	91408700	0.6899964758336715
chr15	91407800	91408800	1.1570851621720952
chr15	91407900	91408900	1.688007170125787
chr15	91408000	91409000	1.6423180466923253
chr15	91408100	91409100	2.5248163836946875
chr15	91408200	91409200	2.2812125260015117
chr15	91408300	91409300	1.9395954485037847
chr15	91408400	91409400	2.731868784283852
chr15	91408500	91409500	3.0260928320254443
chr15	91408600	91409600	3.4534604887911278
chr15	91408700	91409700	3.4846706300191506
chr15	91408800	91409800	2.6619854272364
chr15	91408900	91409900	2.310860200332972
chr15	91409000	91410000	2.4262040516028183
chr15	91409100	91410100	1.890879805100003
chr15	91409200	91410200	1.4012985766272912
chr15	91409300	91410300	1.5040860788954586
chr15	91409400	91410400	1.0748429350377628
chr15	91409500	91410500	1.0622688949504084
chr15	91409600	91410600	0.861953339055461
chr15	91409700	91410700	1.0749016581826123
chr15	91409800	91410800	1.2304942170380693
chr15	91409900	91410900	1.0061910012808628
chr15	91410000	91411000	0.9505496621437847
chr15	91410100	91411100	0.7416844939677067
chr15	91410200	91411200	1.227779532442053
chr15	91410300	91411300	1.2643191768275692
chr15	91410400	91411400	1.4310126113110655
chr15	91410500	91411500	1.769701319552042
chr15	91410600	91411600	1.9531349885420528
chr15	91410700	91411700	1.8391902767791308
chr15	91410800	91411800	2.328255011501092
chr15	91410900	91411900	1.9062151258215687
chr15	91411000	91412000	2.011124153205407
chr15	91411100	91412100	2.0612690370615088
chr15	91411200	91412200	2.3395526527493464
chr15	91411300	91412300	2.7682233092119057
chr15	91411400	91412400	2.8766175354324512
chr15	91411500	91412500	2.5752522217198743
chr15	91411600	91412600	3.099021893180355
chr15	91411700	91412700	3.099798390848848
chr15	91411800	91412800	2.8561376821210285
chr15	91411900	91412900	3.2311584645943383
chr15	91412000	91413000	3.007013433774349
chr15	91412100	91413100	2.927491785744207
chr15	91412200	91413200	2.388147358425112
chr15	91412300	91413300	1.7630366865307332
chr15	91412400	91413400	2.019596733726376
chr15	91412500	91413500	1.976082978913404
chr15	91412600	91413600	1.3555641953289317
chr15	91412700	91413700	1.0499723786492272
chr15	91412800	91413800	1.434668237063711
chr15	91412900	91413900	1.7107931031623382
chr15	91413000	91414000	2.023529486878015
chr15	91413100	91414100	2.278611096301632
chr15	91413200	91414200	2.508984481586616
chr15	91413300	91414300	2.3266919914257818
chr15	91413400	91414400	2.2196394389343896
chr15	91413500	91414500	2.6303987047520963
chr15	91413600	91414600	2.394025600009293
chr15	91413700	91414700	2.765464466095493
chr15	91413800	91414800	2.3556724245388145
chr15	91413900	91414900	1.8553860667574664
chr15	91414000	91415000	1.8706733828274449
chr15	91414100	91415100	1.6352134456055196
chr15	91414200	91415200	1.3934738627964929
chr15	91414300	91415300	1.9462131646108285
chr15	91414400	91415400	2.251277833947173
chr15	91414500	91415500	2.425394889811436
chr15	91414600	91415600	2.651512237041873
chr15	91414700	91415700	2.3277891083300206
chr15	91414800	91415800	2.2168400130403807
chr15	91414900	91415900	2.717719107496033
chr15	91415000	91416000	2.767972783372016
chr15	91415100	91416100	2.750438223829243
chr15	91415200	91416200	2.8618438138293536
chr15	91415300	91416300	2.376296216062496
chr15	91415400	91416400	1.6605897164956724
chr15	91415500	91416500	1.3554632640238409
chr15	91415600	91416600	1.0164114741579495
chr15	91416200	91417200	1.064553582784523
chr15	91416300	91417300	1.1890017437140232
chr15	91416400	91417400	1.0716483411034103
chr15	91416500	91417500	1.2340909851160429
chr15	91416600	91417600	1.2803600371895458
chr15	91416700	91417700	1.1809980975845764
chr15	91416800	91417800	0.6776218865943264
chr15	91416900	91417900	1.387685666432129
chr15	91417000	91418000	1.367269879223128
chr15	91417100	91418100	1.2000306248360908
chr15	91417200	91418200	0.32085279845616976
chr15	91418300	91419300	2.3847094735802448
chr15	91418400	91419400	2.7308776766409792
chr15	91419300	91420300	2.534785977187678
chr15	91419400	91420400	2.591828621473857
chr15	91419500	91420500	2.6649409682472243
chr15	91419600	91420600	3.2800923100118
chr15	91419700	91420700	3.160929153724476
chr15	91419800	91420800	2.762344749317092
chr15	91419900	91420900	2.9785650660392764
chr15	91420000	91421000	2.756056754600258
chr15	91420100	91421100	3.031827534008442
chr15	91420200	91421200	2.3557349574142195
chr15	91420300	91421300	2.4690407933943392
chr15	91420400	91421400	2.409515283089842
chr15	91420500	91421500	2.054723204934412
chr15	91420600	91421600	1.253465568029976
chr15	91420700	91421700	1.3866039068443854
chr15	91420800	91421800	1.9312600827758992
chr15	91420900	91421900	2.5759635404407795
chr15	91421000	91422000	3.1155826366886004
chr15	91421100	91422100	3.0522713567254782
chr15	91421300	91422300	2.9354367516438686
chr15	91421500	91422500	2.6075750003777816
chr15	91421600	91422600	2.8143653660282224
chr15	91421700	91422700	2.998334006360934
chr15	91421800	91422800	2.4916171595733205
chr15	91421900	91422900	2.2837349266104705
chr15	91422000	91423000	2.173619508045375
chr15	91422100	91423100	2.4395537653400194
chr15	91422200	91423200	2.062256557878909
chr15	91422300	91423300	2.0733052840350994
chr15	91422400	91423400	2.155664881512067
chr15	91422500	91423500	2.508986590637816
chr15	91422600	91423600	2.683438335046449
chr15	91422700	91423700	2.2651653322166534
chr15	91422800	91423800	2.7769317801452593
chr15	91422900	91423900	2.356344997591958
chr15	91423000	91424000	1.9632845086073136
chr15	91424100	91425100	1.4455703529546091
chr15	91424200	91425200	1.9221092971524216
chr15	91424300	91425300	2.3822252023586525
chr15	91424400	91425400	2.3601173330877367
chr15	91424500	91425500	2.600865908386228
chr15	91424600	91425600	3.0105032142822905
chr15	91424700	91425700	2.182742633808896
chr15	91424800	91425800	2.8086058227768924
chr15	91424900	91425900	2.9850975821370165
chr15	91425000	91426000	2.6091555818117933
chr15	91425100	91426100	2.2382183695578126
chr15	91425200	91426200	2.1055272022444225
chr15	91425300	91426300	2.264376569482772
chr15	91425400	91426400	2.3123166616221305
chr15	91425500	91426500	1.8946321773642405
chr15	91425600	91426600	1.4502741393613283
chr15	91425700	91426700	1.9019674171225518
chr15	91425800	91426800	1.9103581886635848
chr15	91425900	91426900	2.2071395693510483
chr15	91426000	91427000	2.5930011298986964
chr15	91426100	91427100	3.0653565753575003
chr15	91426200	91427200	2.2039003555169807
chr15	91426300	91427300	1.530408241864493
chr15	91426400	91427400	1.256722833519595
chr15	91426500	91427500	1.0454741309933209
chr15	91426800	91427800	1.016788847026961
chr15	91426900	91427900	0.6289427019124293
chr15	91427000	91428000	0.7806047250198433
chr15	91427100	91428100	0.6629535153692067
chr15	91427200	91428200	1.1492573743898895
chr15	91427300	91428300	1.6455099565291735
chr15	91427400	91428400	1.7302774600892366
chr15	91427500	91428500	2.5198769697396752
chr15	91427600	91428600	2.5578304168596517
chr15	91427700	91428700	1.5048360286977345
chr15	91427800	91428800	1.6517845180874329
chr15	91427900	91428900	2.051966228613668
chr15	91428000	91429000	1.8461778798632063
chr15	91428100	91429100	1.77933590485567
chr15	91428200	91429200	1.9611604370829039
chr15	91428300	91429300	1.2374616035432973
chr15	91428400	91429400	1.563392026438247
chr15	91428500	91429500	1.2566592083533656
chr15	91428600	91429600	1.7184562025056986
chr15	91428700	91429700	2.8755134230412955
chr15	91428800	91429800	3.124960621290065
chr15	91428900	91429900	3.4100852385241662
chr15	91429000	91430000	3.4299534871996276
chr15	91429100	91430100	3.710229858983973
chr15	91429200	91430200	3.4393822360069652
chr15	91429300	91430300	3.8702399782474814
chr15	91429400	91430400	3.811165487929664
chr15	91429500	91430500	3.6731272381508706
chr15	91429600	91430600	3.5422306197513453
chr15	91429700	91430700	4.0971606099331055
chr15	91429800	91430800	3.7790622678471153
chr15	91429900	91430900	3.971215113799458
chr15	91430000	91431000	3.8218419511470016
chr15	91430100	91431100	3.7200616709993817
chr15	91430200	91431200	3.8888507537250514
chr15	91430300	91431300	3.914405505691726
chr15	91430400	91431400	3.675345769766413
chr15	91430500	91431500	3.512217299327068
chr15	91430600	91431600	2.7181635630481797
chr15	91430700	91431700	2.73239264738788
chr15	91430800	91431800	2.51578851562338
chr15	91430900	91431900	1.9098910276976704
chr15	91431000	91432000	2.5158817704633947
chr15	91431100	91432100	2.228460167288628
chr15	91431200	91432200	2.0011297257715484
chr15	91431300	91432300	2.141617023828681
chr15	91431400	91432400	2.2526896931163
chr15	91431500	91432500	2.6131939302680105
chr15	91431600	91432600	3.21427463032985
chr15	91431700	91432700	2.4471800966286037
chr15	91431800	91432800	3.081219116327764
chr15	91431900	91432900	3.209980038220929
chr15	91432000	91433000	3.1379613403084665
chr15	91432100	91433100	3.2707061238715966
chr15	91432200	91433200	3.1867286538228616
chr15	91432300	91433300	3.0021716729627403
chr15	91432400	91433400	3.2567190320948285
chr15	91433400	91434400	1.9724508154779763
chr15	91433500	91434500	1.7034731882989274
chr15	91433600	91434600	1.8153762958344468
chr15	91433700	91434700	1.189912687832574
chr15	91433800	91434800	1.8061794331578518
chr15	91433900	91434900	2.4410997576788667
chr15	91434000	91435000	2.438152517711025
chr15	91434100	91435100	2.292788360375313
chr15	91434200	91435200	2.594053227297642
chr15	91434300	91435300	2.5301451935343597
chr15	91434400	91435400	2.989600345646912
chr15	91434500	91435500	3.206824023875672
chr15	91434600	91435600	2.638130352069482
chr15	91434700	91435700	2.820161375792818
chr15	91434800	91435800	2.300647818285078
chr15	91434900	91435900	2.268021253870188
chr15	91435000	91436000	2.624836891849285
chr15	91435100	91436100	2.1742011668764367
chr15	91435200	91436200	1.5177501151622232
chr15	91435300	91436300	1.5252435462889091
chr15	91435400	91436400	0.8284808334345192
chr15	91435500	91436500	0.6491999522264663
chr15	91435600	91436600	0.6776471261582749
chr15	91435700	91436700	0.6539049123135333
chr15	91435800	91436800	0.9675318526369548
chr15	91435900	91436900	0.6825635437739482
chr15	91436000	91437000	0.5651616863314359
chr15	91436100	91437100	1.261185841453517
chr15	91436200	91437200	1.2910491896397358
chr15	91436300	91437300	1.390078760709163
chr15	91436400	91437400	1.5586951101204478
chr15	91436500	91437500	1.512801629754416
chr15	91436600	91437600	1.3734512582182758
chr15	91436700	91437700	1.2429655157404051
chr15	91436800	91437800	1.185318409225177
chr15	91436900	91437900	1.8093120167246408
chr15	91437000	91438000	1.4298662785303278
chr15	91437100	91438100	0.9798739806994408
chr15	91437200	91438200	1.2380381694235425
chr15	91437300	91438300	1.1480903796939503
chr15	91437400	91438400	0.9189697796121852
chr15	91441200	91442200	0.2766044393962684
chr15	91441300	91442300	0.8530675725792083
chr15	91441400	91442400	0.425383384089782
chr15	91441500	91442500	0.4803474982583258
chr15	91441600	91442600	0.24567747198527906
chr15	91441700	91442700	0.5640151870201698
chr15	91441800	91442800	0.4344741423365568
chr15	91441900	91442900	0.6255925269778806
chr15	91442000	91443000	0.17322856857577162
chr15	91442100	91443100	0.30389276111726016
chr15	91442200	91443200	0.19496117528933926
chr15	91442300	91443300	0.3004752815963672
chr15	91442400	91443400	0.7123282055186004
chr15	91442500	91443500	0.7820411826116334
chr15	91442600	91443600	2.000877765752447
chr15	91442700	91443700	2.552975967023857
chr15	91442800	91443800	3.0499165125218184
chr15	91442900	91443900	2.85955774166784
chr15	91443000	91444000	2.7543303098753795
chr15	91443100	91444100	2.2250993806820416
chr15	91443200	91444200	2.4097689870663976
chr15	91443300	91444300	2.282983075722207
chr15	91443400	91444400	2.1443591926475296
chr15	91443500	91444500	2.2669593504825984
chr15	91443600	91444600	2.1792635567255485
chr15	91443700	91444700	2.6283880763197347
chr15	91443800	91444800	2.63209712036817
chr15	91443900	91444900	2.960787291129893
chr15	91444000	91445000	2.9186914511460396
chr15	91444100	91445100	3.4548632700715065
chr15	91444200	91445200	2.9311942161003475
chr15	91444300	91445300	2.443346584760413
chr15	91444400	91445400	2.753163549202529
chr15	91444500	91445500	2.0226249848223192
chr15	91444600	91445600	2.3635109852933027
chr15	91444700	91445700	1.9703939031922608
chr15	91444800	91445800	1.350420932523388
chr15	91444900	91445900	0.9109549993365824
chr15	91445000	91446000	1.3090518610367803
chr15	91445100	91446100	0.9152226947164652
chr15	91445200	91446200	1.127337126491334
chr15	91445300	91446300	1.1660215169209946
chr15	91445400	91446400	0.8043001461780006
chr15	91447100	91448100	2.1932826511876606
chr15	91447200	91448200	1.815544842366934
chr15	91447300	91448300	2.2492738667441476
chr15	91447400	91448400	2.511405374280625
chr15	91447500	91448500	2.204132712853812
chr15	91447600	91448600	1.7693700372490415
chr15	91447700	91448700	2.1566585994325
chr15	91447800	91448800	2.581873676742499
chr15	91447900	91448900	3.0766442611860256
chr15	91448000	91449000	3.2223460088010656
chr15	91448100	91449100	3.380072944599589
chr15	91448200	91449200	4.088040659282199
chr15	91448300	91449300	3.477536985666564
chr15	91448400	91449400	2.7345686350745013
chr15	91448500	91449500	2.6589849111812582
chr15	91448600	91449600	2.882127974102031
chr15	91448700	91449700	2.6603813872766984
chr15	91448800	91449800	1.5676487537354316
chr15	91448900	91449900	1.3838812111599956
chr15	91449000	91450000	1.027839903862617
chr15	91449100	91450100	0.4424360736787004
chr15	91449200	91450200	0.4022192788582679
chr15	91449300	91450300	0.5302749077822948
chr15	91449400	91450400	0.6840037439110632
chr15	91449500	91450500	0.9261273189293712
chr15	91449600	91450600	0.7535032457278013
chr15	91449700	91450700	0.8826462240865715
chr15	91449800	91450800	1.3578523621408958
chr15	91449900	91450900	0.3796114184852733
chr15	91450000	91451000	0.952253329278996
chr15	91450100	91451100	1.6747019890112786
chr15	91450200	91451200	1.5097134382834123
chr15	91450300	91451300	1.6741073951457317
chr15	91450400	91451400	1.9555079791233303
chr15	91450500	91451500	2.351219625878124
chr15	91450600	91451600	2.8304867885642766
chr15	91450700	91451700	2.5188158611425795
chr15	91450800	91451800	3.2483749303442653
chr15	91450900	91451900	4.056477070839716
chr15	91451000	91452000	3.5541147271585976
chr15	91451100	91452100	3.149992002983008
chr15	91452300	91453300	1.734718268685777
chr15	91452400	91453400	1.7548406803850245
chr15	91452800	91453800	2.6951781849117347
chr15	91452900	91453900	2.641254338030138
chr15	91453000	91454000	2.2408254730791524
chr15	91453100	91454100	2.870382611281116
chr15	91453200	91454200	3.5026005146713177
chr15	91453300	91454300	3.669445509720554
chr15	91453400	91454400	3.63269413709369
chr15	91453500	91454500	3.2093459519600547
chr15	91453600	91454600	2.9508584479282103
chr15	91453700	91454700	2.839053120310511
chr15	91453800	91454800	2.769197122205211
chr15	91453900	91454900	3.1787738288620506
chr15	91454000	91455000	3.6554447299300064
chr15	91454100	91455100	3.1003165041225444
chr15	91454200	91455200	2.9900727927369215
chr15	91454300	91455300	3.218552196817177
chr15	91454400	91455400	2.896929122447459
chr15	91454500	91455500	2.4967270726745934
chr15	91454600	91455600	2.6117956087048486
chr15	91454700	91455700	2.4369807774081167
chr15	91454800	91455800	2.320310537371421
chr15	91454900	91455900	1.9028963369805707
chr15	91455000	91456000	0.9740212494776901
chr15	91455100	91456100	0.8871618785025585
chr15	91455200	91456200	1.093701540080786
chr15	91455300	91456300	1.0982569006918763
chr15	91455400	91456400	1.3889323426366018
chr15	91455500	91456500	2.1155615426187317
chr15	91455600	91456600	2.2814639897940583
chr15	91455700	91456700	2.7276015386521832
chr15	91455800	91456800	2.895644013772693
chr15	91455900	91456900	3.184147887310275
chr15	91456000	91457000	3.8355153386963874
chr15	91456100	91457100	4.008903977040726
chr15	91456200	91457200	3.9356155798912953
chr15	91456300	91457300	3.9520046645889484
chr15	91456400	91457400	3.5675851007097013
chr15	91456500	91457500	3.2278851224466445
chr15	91456600	91457600	3.3705011954639565
chr15	91456700	91457700	3.69103172148952
chr15	91458100	91459100	3.5475168869978204
chr15	91458200	91459200	4.038149252334639
chr15	91458300	91459300	4.086320539582016
chr15	91458400	91459400	3.4541117778973915
chr15	91458500	91459500	3.4000911515050487
chr15	91458600	91459600	4.10238714016556
chr15	91458700	91459700	3.520817216953416
chr15	91458800	91459800	3.450970881106887
chr15	91458900	91459900	3.107006156074372
chr15	91459000	91460000	3.170509356398212
chr15	91459100	91460100	3.483455574377422
chr15	91459200	91460200	3.349706404074776
chr15	91459300	91460300	3.5482133186692995
chr15	91459400	91460400	3.6669068900049946
chr15	91459500	91460500	3.5152925708207308
chr15	91459600	91460600	3.3664927125168087
chr15	91459700	91460700	3.6214821154532766
chr15	91459800	91460800	3.6442299960276228
chr15	91459900	91460900	4.191285961526448
chr15	91460000	91461000	4.307784854397689
chr15	91460100	91461100	4.147238476976143
chr15	91460200	91461200	4.140802491343913
chr15	91460300	91461300	4.573284119814884
chr15	91460400	91461400	4.511160213266487
chr15	91460500	91461500	4.080586642299048
chr15	91460600	91461600	4.106730957998006
chr15	91460700	91461700	3.292256602409932
chr15	91460800	91461800	3.213886474872712
chr15	91460900	91461900	3.101449529256549
chr15	91461000	91462000	2.9411218061261235
chr15	91461100	91462100	2.702200116506072
chr15	91461200	91462200	2.197651767396076
chr15	91461300	91462300	1.5526511725443946
chr15	91461400	91462400	1.5762611583724842
chr15	91461500	91462500	1.7738441254412007
chr15	91461600	91462600	1.4909929458083275
chr15	91461700	91462700	2.5048878729669117
chr15	91461800	91462800	2.6921641189420784
chr15	91461900	91462900	2.1862469597095635
chr15	91462000	91463000	2.385325341055428
chr15	91462100	91463100	1.8691774583037788
chr15	91462200	91463200	2.8078967987453374
chr15	91462300	91463300	2.9709214410547187
chr15	91462400	91463400	2.6941227090106854
chr15	91462500	91463500	2.2509265660154
chr15	91462600	91463600	2.011015347764745
chr15	91462700	91463700	1.845900089668376
chr15	91462800	91463800	1.7466963172133314
chr15	91462900	91463900	2.0501241650307707
chr15	91463000	91464000	1.3414003898658167
chr15	91463100	91464100	1.0614322290497094
chr15	91463200	91464200	0.9268292977773801
chr15	91463300	91464300	0.6033767682078399
chr15	91463400	91464400	0.9568523407973476
chr15	91463500	91464500	1.6833447975411642
chr15	91463600	91464600	1.6193463787852072
chr15	91463700	91464700	1.3274774162520433
chr15	91463800	91464800	1.3970716311503222
chr15	91463900	91464900	1.6887417218081089
chr15	91464000	91465000	2.3534417597520148
chr15	91464100	91465100	2.7856793505516486
chr15	91464200	91465200	2.5902872694278
chr15	91464300	91465300	3.2284335476450248
chr15	91464400	91465400	3.4592595777167516
chr15	91464500	91465500	2.6234962087409035
chr15	91464600	91465600	2.7994151382047487
chr15	91464700	91465700	3.3776163542096835
chr15	91464800	91465800	2.701050764470926
chr15	91464900	91465900	2.735918849815172
chr15	91465000	91466000	2.7852881419309266
chr15	91465100	91466100	3.7571074459613927
chr15	91465200	91466200	3.4895828246096663
chr15	91465300	91466300	3.561682216866677
chr15	91465400	91466400	3.525729034830637
chr15	91465500	91466500	4.160082864754928
chr15	91465600	91466600	4.388760902352584
chr15	91465700	91466700	4.2667940601377685
chr15	91465800	91466800	5.158130529559793
chr15	91465900	91466900	4.431747058154259
chr15	91466000	91467000	4.300684257716588
chr15	91466100	91467100	3.5581777450201457
chr15	91466200	91467200	3.6330191676863866
chr15	91466300	91467300	3.391456504078154
chr15	91466400	91467400	3.017825309430069
chr15	91466500	91467500	2.9006333666774733
chr15	91466600	91467600	3.4418388037623897
chr15	91466700	91467700	3.5304090196863296
chr15	91466800	91467800	2.9853902629349567
chr15	91466900	91467900	3.288740517914977
chr15	91467000	91468000	3.3297985605967773
chr15	91467100	91468100	3.1920085467622683
chr15	91467200	91468200	3.1475602354526164
chr15	91467300	91468300	3.0989467039216563
chr15	91467400	91468400	2.959103916805165
chr15	91467500	91468500	2.9267848562130503
chr15	91467600	91468600	2.3671256375103367
chr15	91467700	91468700	2.7213899998395155
chr15	91467800	91468800	2.9170185043269474
chr15	91467900	91468900	3.427023118622868
chr15	91468000	91469000	3.918737298777508
chr15	91468100	91469100	4.2718600243937415
chr15	91468200	91469200	5.23524755661499
chr15	91468300	91469300	5.468381693977586
chr15	91468400	91469400	5.942875671490833
chr15	91468500	91469500	5.983179930029426
chr15	91468600	91469600	5.7877223020654105
chr15	91468700	91469700	5.100865582890657
chr15	91468800	91469800	4.609235171242634
chr15	91468900	91469900	3.9203164524690863
chr15	91469000	91470000	3.0056666754676256
chr15	91469100	91470100	2.589331975846747
chr15	91469200	91470200	1.892941935083454
chr15	91469300	91470300	1.0549163320691677
chr15	91469700	91470700	1.6704501301925887
chr15	91469800	91470800	1.8037910036333469
chr15	91469900	91470900	2.0883736490763103
chr15	91470000	91471000	1.9503911006818688
chr15	91470100	91471100	1.6824327906041006
chr15	91470200	91471200	1.9641303383709725
chr15	91470300	91471300	2.1772785441582343
chr15	91470400	91471400	2.74980335018774
chr15	91470500	91471500	2.766744673209126
chr15	91470600	91471600	2.0983058212418726
chr15	91470700	91471700	2.611345898098309
chr15	91470800	91471800	3.216430587619305
chr15	91470900	91471900	2.737917830400997
chr15	91471000	91472000	3.204581868450595
chr15	91471100	91472100	3.817561838964525
chr15	91471200	91472200	3.4013594582603623
chr15	91471300	91472300	2.9580032576448154
chr15	91471400	91472400	2.7978420490221763
chr15	91471500	91472500	2.337376182453501
chr15	91471600	91472600	2.9521244552090966
chr15	91471700	91472700	2.677207734631203
chr15	91471800	91472800	2.244202507971348
chr15	91471900	91472900	2.620597733783636
chr15	91472000	91473000	2.4871125242243295
chr15	91472100	91473100	1.9369600510269376
chr15	91472200	91473200	1.8354924851695191
chr15	91472300	91473300	2.1624683784927985
chr15	91472400	91473400	1.787776272963665
chr15	91472500	91473500	2.1255102711945457
chr15	91472600	91473600	2.1777335841825174
chr15	91472700	91473700	2.053738444813866
chr15	91472800	91473800	2.3112206809305764
chr15	91472900	91473900	2.1403174511770664
chr15	91473000	91474000	1.9946442692387134
chr15	91473100	91474100	2.2125232769711083
chr15	91473200	91474200	2.2003914214405818
chr15	91473300	91474300	2.151909113638025
chr15	91473400	91474400	1.9279408105861853
chr15	91473500	91474500	1.6408002313359824
chr15	91474500	91475500	1.2576404381904578
chr15	91474600	91475600	1.3619767182685103
chr15	91474700	91475700	1.953384993918319
chr15	91474800	91475800	2.2946730094522922
chr15	91474900	91475900	1.6849388487173391
chr15	91475000	91476000	1.9984533900015902
chr15	91475100	91476100	2.062602920711767
chr15	91475200	91476200	2.0910527285917557
chr15	91475300	91476300	2.0055443884556188
chr15	91475400	91476400	1.9313425132309507
chr15	91475500	91476500	1.460877487853488
chr15	91475600	91476600	1.2755088403259116
chr15	91475700	91476700	0.3434771135811925
chr15	91475800	91476800	0.028031681179006843
chr15	91475900	91476900	1.4550690981320362
chr15	91476000	91477000	1.027239013052564
chr15	91476100	91477100	1.3981070712256964
chr15	91476200	91477200	1.657516430787999
chr15	91476300	91477300	2.0536612032755555
chr15	91476400	91477400	1.915710312899796
chr15	91476500	91477500	2.5176218922446054
chr15	91476600	91477600	2.5899436581099744
chr15	91476700	91477700	2.2324263775165933
chr15	91476800	91477800	2.3843350349891557
chr15	91476900	91477900	1.7155079284668873
chr15	91477000	91478000	1.6563857913318487
chr15	91478100	91479100	2.818809363133117
chr15	91478200	91479200	2.4728016425341983
chr15	91478300	91479300	2.588330821254877
chr15	91478400	91479400	2.5655396012182314
chr15	91478500	91479500	2.3330999897486344
chr15	91478600	91479600	1.9117039974123848
chr15	91478700	91479700	1.3468918798002272
chr15	91478800	91479800	1.5553343654345682
chr15	91478900	91479900	1.5569837092342629
chr15	91479000	91480000	1.3409834012332627
chr15	91479100	91480100	0.6919432096752325
chr15	91479200	91480200	1.3221800849768877
chr15	91479300	91480300	0.5614453479434992
chr15	91479400	91480400	0.616520600370502
chr15	91479500	91480500	1.2409231945343175
chr15	91479600	91480600	1.5457065087232518
chr15	91479700	91480700	1.6013228123401453
chr15	91479800	91480800	1.4991571775841293
chr15	91479900	91480900	1.6699427889299068
chr15	91480000	91481000	0.8598823025911553
chr15	91480100	91481100	1.60203506775029
chr15	91480200	91481200	1.6311301589891367
chr15	91480300	91481300	1.9807954928793488
chr15	91480400	91481400	2.2168325757830183
chr15	91480500	91481500	2.089085534638357
chr15	91480600	91481600	2.4044159327208026
chr15	91480700	91481700	2.6031056751855663
chr15	91480800	91481800	2.9197727048451365
chr15	91480900	91481900	3.3994300246759903
chr15	91481000	91482000	4.722915922486233
chr15	91481100	91482100	4.3223037528051815
chr15	91481200	91482200	4.317533197413891
chr15	91481300	91482300	4.1455774332588735
chr15	91481400	91482400	4.313041512028732
chr15	91481500	91482500	4.5886788868437005
chr15	91481600	91482600	4.4728819130581865
chr15	91481700	91482700	3.854742398868032
chr15	91481800	91482800	3.1307648637096883
chr15	91481900	91482900	2.4022644570199176
chr15	91482000	91483000	1.5902795019756182
chr15	91482100	91483100	1.9326857326860785
chr15	91482200	91483200	1.3586781934275791
chr15	91482300	91483300	1.5931865390387392
chr15	91482400	91483400	1.0042308704852925
chr15	91482500	91483500	0.2983007479590273
chr15	91482600	91483600	0.048587613091257364
chr15	91482800	91483800	0.5281508443921443
chr15	91482900	91483900	1.0141438386334858
chr15	91483000	91484000	0.375686596713815
chr15	91483100	91484100	-0.5491762762664714
chr15	91483200	91484200	-0.6736597103642351
chr15	91483300	91484300	0.11221634348438964
chr15	91483400	91484400	0.991293765531512
chr15	91483500	91484500	1.26071596599218
chr15	91483600	91484600	2.008208428909287
chr15	91483700	91484700	1.905989692230044
chr15	91483800	91484800	2.2848379280960067
chr15	91483900	91484900	2.3711423178566147
chr15	91484000	91485000	2.8308960608843163
chr15	91484100	91485100	2.8349567972950123
chr15	91484200	91485200	3.4624037880313923
chr15	91484300	91485300	3.354079775205147
chr15	91484400	91485400	2.6246616607504487
chr15	91484500	91485500	2.4516752728160567
chr15	91484600	91485600	1.8146620369516864
chr15	91484700	91485700	1.6849788616935502
chr15	91484800	91485800	1.8531345216326047
chr15	91484900	91485900	1.6111531675626771
chr15	91485000	91486000	1.0194175561547494
chr15	91485100	91486100	1.484664746061308
chr15	91485200	91486200	1.3876487023844113
chr15	91485300	91486300	1.4537862180930294
chr15	91485400	91486400	1.6195885066282532
chr15	91485500	91486500	1.5855192656720822
chr15	91485600	91486600	1.6642059159477631
chr15	91485700	91486700	2.667699250634484
chr15	91485800	91486800	1.963625892231717
chr15	91485900	91486900	2.1993725966873297
chr15	91486000	91487000	3.5105121698597177
chr15	91486100	91487100	3.818443220762157
chr15	91486200	91487200	3.3700083844684285
chr15	91486300	91487300	3.8531032496998168
chr15	91486400	91487400	4.117560643471943
chr15	91486500	91487500	3.8571507983201294
chr15	91486600	91487600	3.7609652617063922
chr15	91486700	91487700	3.5461544238001066
chr15	91486800	91487800	3.793983960119105
chr15	91486900	91487900	3.7943227757442206
chr15	91487000	91488000	3.1392000562782085
chr15	91487100	91488100	2.5101309810036123
chr15	91487200	91488200	2.3694662753070896
chr15	91487300	91488300	1.8450397033197248
chr15	91487400	91488400	1.8571210533749023
chr15	91487500	91488500	2.4023960505932784
chr15	91487600	91488600	2.7174686835341757
chr15	91487700	91488700	2.693336130073296
chr15	91487800	91488800	2.7375100149449407
chr15	91487900	91488900	2.307310584233672
chr15	91488000	91489000	2.479102688195912
chr15	91488100	91489100	2.5983236211538028
chr15	91488200	91489200	2.802914088739972
chr15	91488300	91489300	2.5113867812519985
chr15	91488400	91489400	1.7465468963415949
chr15	91488500	91489500	1.6055700026591462
chr15	91488600	91489600	1.0994396868068614
chr15	91488700	91489700	0.6151088630646759
chr15	91488800	91489800	0.6777889932855456
chr15	91488900	91489900	1.319734801093229
chr15	91489000	91490000	1.413489456136037
chr15	91489100	91490100	1.5868224134550222
chr15	91489200	91490200	2.194711097051014
chr15	91489300	91490300	2.301971936122687
chr15	91489400	91490400	2.916736511458423
chr15	91489500	91490500	3.4075354818975736
chr15	91489600	91490600	4.000038890595478
chr15	91489700	91490700	4.208133739449285
chr15	91489800	91490800	4.131698406245608
chr15	91489900	91490900	3.9427841218607123
chr15	91490000	91491000	3.5886150415782194
chr15	91490100	91491100	3.9147669183001783
chr15	91490200	91491200	3.804356222625065
chr15	91490300	91491300	4.305339548110704
chr15	91490400	91491400	4.481719635663152
chr15	91490500	91491500	3.9645953560615865
chr15	91490600	91491600	3.6554744109221424
chr15	91490700	91491700	3.972292049325633
chr15	91490800	91491800	4.038349639404807
chr15	91490900	91491900	3.941395711223252
chr15	91491000	91492000	4.440038772462779
chr15	91491100	91492100	3.9765512970962416
chr15	91491200	91492200	4.1965578370833745
chr15	91491300	91492300	3.9862706403873687
chr15	91491400	91492400	3.711123755323529
chr15	91491500	91492500	3.5365594177766013
chr15	91491600	91492600	3.4799646356483844
chr15	91491700	91492700	3.421570647978116
chr15	91491800	91492800	2.9815167248477548
chr15	91491900	91492900	2.5289381581426134
chr15	91492000	91493000	2.744019232025341
chr15	91492100	91493100	2.782249027763684
chr15	91492200	91493200	2.6599871721520705
chr15	91492300	91493300	2.0613675098431647
chr15	91492400	91493400	2.2453697758862945
chr15	91492500	91493500	2.6641029729738133
chr15	91492600	91493600	2.4774060154651703
chr15	91492700	91493700	2.315786524588717
chr15	91492800	91493800	2.5409078939430376
chr15	91492900	91493900	3.3131651000528644
chr15	91493000	91494000	2.430262716644568
chr15	91493100	91494100	2.2669214939501425
chr15	91493200	91494200	1.9679319265685669
chr15	91493300	91494300	2.6986279353498315
chr15	91493400	91494400	2.4386223794607442
chr15	91493500	91494500	1.9351952684978933
chr15	91493600	91494600	2.124906660595945
chr15	91493700	91494700	1.5328548069856196
chr15	91493800	91494800	1.3896487186643784
chr15	91493900	91494900	0.8444455470618758
chr15	91494000	91495000	1.0958704605677654
chr15	91494100	91495100	1.107953169471136
chr15	91495600	91496600	2.1172635580013197
chr15	91495700	91496700	2.2417932614490845
chr15	91495800	91496800	2.569929135023885
chr15	91495900	91496900	2.503805142817594
chr15	91496000	91497000	2.5791156715463632
chr15	91496100	91497100	1.6449544462476435
chr15	91496200	91497200	1.7883159318942896
chr15	91496300	91497300	2.014217642981348
chr15	91496400	91497400	2.3269440088903868
chr15	91496500	91497500	2.076632245082028
chr15	91496600	91497600	2.2344153477403617
chr15	91496700	91497700	2.0972013927197444
chr15	91496800	91497800	1.8783603592795584
chr15	91496900	91497900	2.02073665152886
chr15	91497000	91498000	1.999959754390782
chr15	91497100	91498100	2.568183720981791
chr15	91497200	91498200	2.313615191309598
chr15	91497300	91498300	1.3359366421833323
chr15	91497900	91498900	1.2094511243576984
chr15	91498000	91499000	2.042176023533158
chr15	91498100	91499100	2.52890384798867
chr15	91498200	91499200	2.9450600928109663
chr15	91498300	91499300	2.797411892423629
chr15	91498400	91499400	2.7097989635971875
chr15	91498600	91499600	3.0438304929231528
chr15	91498700	91499700	2.7951924072139787
chr15	91498800	91499800	3.0196167876171853
chr15	91499200	91500200	-1.072743160785376
chr15	91499300	91500300	-1.5804764722704323
chr15	91499400	91500400	-1.1856230081246044
chr15	91499500	91500500	-0.8024785478330159
chr15	91499600	91500600	-0.8099533751355483
chr15	91499700	91500700	-0.615802740968713
chr15	91499800	91500800	-0.11274025607767107
chr15	91499900	91500900	0.4269426554204713
chr15	91500000	91501000	1.1292238278118432
chr15	91500100	91501100	1.5314142952318248
chr15	91500200	91501200	1.6447243255186543
chr15	91500300	91501300	2.0280578811760943
chr15	91500400	91501400	1.8644802053700158
chr15	91500500	91501500	1.2510338477105438
chr15	91501500	91502500	-2.035483987546645
chr15	91501600	91502600	-1.7905122110590608
chr15	91506600	91507600	-2.4340791230428267
chr15	91506700	91507700	-1.9541082902986653
chr15	91506800	91507800	-1.2221207391922273
chr15	91506900	91507900	-1.137413981658732
chr15	91507000	91508000	-0.9728031666302821
chr15	91507100	91508100	0.1460229978197233
chr15	91507200	91508200	0.8253675179603271
chr15	91507300	91508300	0.2468335140301627
chr15	91507400	91508400	0.7702069767308142
chr15	91507500	91508500	0.3840520981365544
chr15	91507600	91508600	1.0919638930895337
chr15	91507700	91508700	0.8037576148409226
chr15	91507800	91508800	0.7397044896074579
chr15	91507900	91508900	1.0449476367278199
chr15	91508000	91509000	1.1885663751362736
chr15	91508100	91509100	1.0309931900162463
chr15	91508200	91509200	1.1152329849638531
chr15	91508300	91509300	1.8086167322040607
chr15	91508400	91509400	1.220446992574446
chr15	91508500	91509500	1.6883186231013465
chr15	91508600	91509600	1.4315012191089371
chr15	91508700	91509700	1.3160231342782525
chr15	91508800	91509800	0.6812912781492264
chr15	91508900	91509900	0.4351216959293593
chr15	91509000	91510000	0.6716460405232412
chr15	91509100	91510100	0.08605611105553368
chr15	91509200	91510200	0.08531758392372712
chr15	91509300	91510300	-0.2726056250908173
chr15	91509400	91510400	0.14866176282796806
chr15	91509500	91510500	-0.16637776109551491
chr15	91509600	91510600	-0.04200316058998562
chr15	91509700	91510700	-0.17707476728448646
chr15	91509800	91510800	0.1643711397318304
chr15	91509900	91510900	0.0896821606264042
chr15	91510000	91511000	-0.4840951879645278
chr15	91510100	91511100	0.6263245072393555
chr15	91510200	91511200	0.6937465234144422
chr15	91510300	91511300	0.730744388105963
chr15	91510400	91511400	0.43466046616682297
chr15	91510500	91511500	0.013151201733029728
chr15	91510600	91511600	0.09527385059818226
chr15	91510700	91511700	0.38906257311010856
chr15	91510800	91511800	0.22397567039493804
chr15	91510900	91511900	0.7446476068146453
chr15	91511000	91512000	1.1508579447113934
chr15	91511100	91512100	0.7644771877225695
chr15	91511200	91512200	0.7606870381718056
chr15	91511300	91512300	0.6171593073491777
chr15	91511400	91512400	0.6839731043263738
chr15	91511500	91512500	1.4663839975825148
chr15	91511600	91512600	1.048112614917385
chr15	91511700	91512700	0.4336306469559657
chr15	91511800	91512800	0.822428406343
chr15	91511900	91512900	0.4318789785348185
chr15	91512000	91513000	0.47016424525151584
chr15	91512100	91513100	0.5820403339435246
chr15	91512200	91513200	1.1303931101547795
chr15	91512300	91513300	1.804896163101654
chr15	91512400	91513400	1.980701579867528
chr15	91512500	91513500	2.5477445374631222
chr15	91512600	91513600	2.9169000239858285
chr15	91512700	91513700	3.7497732659672702
chr15	91512800	91513800	3.681080484615732
chr15	91512900	91513900	3.703954848181916
chr15	91513000	91514000	3.4550534281703795
chr15	91513100	91514100	3.218336414514235
chr15	91513200	91514200	2.8033922375001903
chr15	91513300	91514300	2.8493525604912167
chr15	91513400	91514400	2.3881413707077797
chr15	91513500	91514500	1.6621270287751049
chr15	91513600	91514600	1.448291450556354
chr15	91513700	91514700	1.0167688472779879
chr15	91513800	91514800	1.4227279692221089
chr15	91513900	91514900	2.13469068573084
chr15	91514000	91515000	3.0348943259632484
chr15	91514100	91515100	3.5164682220489456
chr15	91514200	91515200	3.8124609542767014
chr15	91514300	91515300	3.760176786602268
chr15	91514400	91515400	4.168577322276279
chr15	91514500	91515500	4.026078997247598
chr15	91514600	91515600	4.342809109854838
chr15	91514700	91515700	4.004721891369454
chr15	91514800	91515800	3.8510715156773543
chr15	91514900	91515900	3.698382173593489
chr15	91515000	91516000	3.155551622918481
chr15	91515100	91516100	3.361883018543633
chr15	91515200	91516200	3.2296162602226475
chr15	91515300	91516300	2.9090275030481085
chr15	91515400	91516400	2.947704615476392
chr15	91516500	91517500	3.3656366182760284
chr15	91516600	91517600	3.640159747046753
chr15	91516700	91517700	3.888603374531451
chr15	91516800	91517800	4.004032422676175
chr15	91516900	91517900	5.124268381029502
chr15	91517000	91518000	4.940389964423587
chr15	91517100	91518100	5.082680728870655
chr15	91517200	91518200	4.560903857743581
chr15	91517300	91518300	4.304515146742388
chr15	91517400	91518400	4.532246627484789
chr15	91517500	91518500	4.298956454209677
chr15	91517600	91518600	4.2904468475143585
chr15	91517700	91518700	3.9501890009322973
chr15	91517800	91518800	3.800976251289733
chr15	91517900	91518900	3.4004430206178613
chr15	91518000	91519000	3.7919508676410074
chr15	91518100	91519100	3.989864740670384
chr15	91518200	91519200	3.7529245442948187
chr15	91518300	91519300	3.8697947570006974
chr15	91518400	91519400	3.8254633255018886
chr15	91518500	91519500	3.75636566424061
chr15	91518600	91519600	3.156229911313206
chr15	91518700	91519700	2.8549859582419614
chr15	91518800	91519800	2.6737979773414606
chr15	91518900	91519900	1.7223516155248606
chr15	91519000	91520000	1.3360745586911902
chr15	91519100	91520100	0.7489971993587227
chr15	91519200	91520200	1.4085450339453442
chr15	91519300	91520300	1.125271192951831
chr15	91519400	91520400	1.3310335727355878
chr15	91519500	91520500	1.1182231286175282
chr15	91519600	91520600	1.027925080701887
chr15	91519700	91520700	1.142069080988539
chr15	91519800	91520800	1.2899783156757063
chr15	91519900	91520900	1.6814658394637918
chr15	91520000	91521000	1.754660178797605
chr15	91520100	91521100	1.6472759081159565
chr15	91520200	91521200	0.7862455427275572
chr15	91520300	91521300	1.1271923610593662
chr15	91520400	91521400	0.9320158184242959
chr15	91520500	91521500	0.8279560536498466
chr15	91520600	91521600	1.6084228042586262
chr15	91520700	91521700	2.0402679529430654
chr15	91520800	91521800	1.7849787259706438
chr15	91520900	91521900	1.5340767459296958
chr15	91521000	91522000	1.5884978639814196
chr15	91521100	91522100	1.5668848457782611
chr15	91521200	91522200	2.17773840935012
chr15	91521300	91522300	2.2103981707575047
chr15	91521400	91522400	1.5823292977202807
chr15	91521500	91522500	2.1215247039091243
chr15	91521600	91522600	1.8362943971503125
chr15	91521700	91522700	1.807015734603548
chr15	91521800	91522800	2.179817080917767
chr15	91521900	91522900	2.175436041823688
chr15	91522000	91523000	2.1267684929792967
chr15	91522100	91523100	2.5511564148599435
chr15	91522200	91523200	2.2051051183136887
chr15	91522300	91523300	2.013285521384596
chr15	91522400	91523400	2.1645408599961797
chr15	91522500	91523500	1.8082857499131009
chr15	91522600	91523600	2.1399912913126733
chr15	91522700	91523700	1.9690707757963584
chr15	91522800	91523800	1.829684745880348
chr15	91522900	91523900	2.043762190332669
chr15	91523000	91524000	2.412236083232508
chr15	91523100	91524100	2.26288574170858
chr15	91523200	91524200	2.2208587239199646
chr15	91523300	91524300	2.607507471354358
chr15	91523400	91524400	2.7207113183807587
chr15	91523500	91524500	3.0882422395565867
chr15	91523600	91524600	2.6688503388895684
chr15	91523700	91524700	3.0667141485572964
chr15	91523800	91524800	2.7771833824589165
chr15	91523900	91524900	2.701306957529536
chr15	91524000	91525000	2.8992152988524063
chr15	91524100	91525100	2.6859517058849613
chr15	91524200	91525200	2.8237179863820114
chr15	91524300	91525300	2.5150280628521453
chr15	91524400	91525400	2.694564833324708
chr15	91524500	91525500	2.2121186929949666
chr15	91524600	91525600	1.9043447478850961
chr15	91524700	91525700	1.451194564632038
chr15	91524800	91525800	1.7260740049151344
chr15	91524900	91525900	1.8749038153233408
chr15	91525000	91526000	1.3781795367293068
chr15	91525100	91526100	1.8194292859494297
chr15	91525200	91526200	1.6441060416336242
chr15	91525300	91526300	2.321826745828465
chr15	91525400	91526400	2.0546522036010213
chr15	91525500	91526500	2.55393517384704
chr15	91525600	91526600	2.8560888703714484
chr15	91525700	91526700	3.3343812208659105
chr15	91525800	91526800	3.7630855268906815
chr15	91525900	91526900	3.830579029487793
chr15	91526000	91527000	3.678677736749993
chr15	91526100	91527100	3.8051037435504105
chr15	91526200	91527200	4.125860221676848
chr15	91526300	91527300	3.5513194837219757
chr15	91526400	91527400	3.706808825088496
chr15	91526500	91527500	3.04860587324952
chr15	91526600	91527600	2.789593903706881
chr15	91526700	91527700	2.159235455365018
chr15	91526800	91527800	1.7097572877133818
chr15	91526900	91527900	1.4685272935871343
chr15	91527000	91528000	1.7593360497372845
chr15	91527100	91528100	1.8775338124922285
chr15	91527200	91528200	2.0336166346257327
chr15	91527300	91528300	2.2594835121335057
chr15	91527400	91528400	2.5766169731268627
chr15	91527500	91528500	2.403529297807461
chr15	91527600	91528600	2.7166887246161022
chr15	91527700	91528700	2.6305352040177024
chr15	91527800	91528800	2.545777360436652
chr15	91527900	91528900	2.130399035515212
chr15	91528000	91529000	2.288978106408508
chr15	91528100	91529100	2.136602082634336
chr15	91528200	91529200	1.7390663487947562
chr15	91528300	91529300	1.8977062773305555
chr15	91528400	91529400	1.7426057066962106
chr15	91528500	91529500	2.2513986788247293
chr15	91528600	91529600	1.4499948179397126
chr15	91528700	91529700	1.3170938173578677
chr15	91528800	91529800	1.2864679922580036
chr15	91528900	91529900	1.590068474004937
chr15	91529000	91530000	1.319229379512085
chr15	91529100	91530100	1.1942518174256822
chr15	91529200	91530200	1.2616621407697004
chr15	91529300	91530300	1.2720162553986587
chr15	91529400	91530400	0.675774484478654
chr15	91529500	91530500	0.4172598488168616
chr15	91529600	91530600	0.921340799040537
chr15	91529700	91530700	1.3644412731829871
chr15	91529800	91530800	1.2740793187416888
chr15	91529900	91530900	1.8430873632536764
chr15	91530000	91531000	2.2065868407266738
chr15	91530100	91531100	2.130483215169096
chr15	91530200	91531200	2.448202072503185
chr15	91530300	91531300	1.7516564289888996
chr15	91530400	91531400	2.5298025514225757
chr15	91530500	91531500	2.6557177623159682
chr15	91530600	91531600	3.1686885049712665
chr15	91530700	91531700	2.75139711769402
chr15	91530800	91531800	2.7186393926973764
chr15	91530900	91531900	2.8449084351224005
chr15	91531000	91532000	2.9572728700358244
chr15	91531100	91532100	2.7550053361015743
chr15	91531200	91532200	2.6129136445765946
chr15	91531300	91532300	2.6084311828376188
chr15	91531400	91532400	3.0013378426355337
chr15	91531500	91532500	2.4827243196771644
chr15	91531600	91532600	2.1052840192114903
chr15	91531700	91532700	2.073262759496356
chr15	91531800	91532800	2.6945440423734714
chr15	91531900	91532900	2.7272440862886773
chr15	91532000	91533000	2.2738431229006855
chr15	91532100	91533100	2.7146094252558894
chr15	91532200	91533200	2.955403205690972
chr15	91532300	91533300	3.1840174439836586
chr15	91532400	91533400	2.3088588604389706
chr15	91532500	91533500	2.9199705736919612
chr15	91532600	91533600	3.249789086207721
chr15	91532700	91533700	3.0230730602038527
chr15	91532800	91533800	2.5547188756838835
chr15	91532900	91533900	1.7735218163040367
chr15	91533000	91534000	1.3772872668615264
chr15	91533100	91534100	0.7032927462138787
chr15	91533200	91534200	-0.1787368717425333
chr15	91533300	91534300	-0.032219303746203895
chr15	91533400	91534400	0.4924451917924871
chr15	91533500	91534500	-0.4090557162980001
chr15	91533600	91534600	-0.8731768125539109
chr15	91533700	91534700	-0.44700804053614174
chr15	91533800	91534800	-0.2274045009804717
chr15	91533900	91534900	-0.1905998310491324
chr15	91534000	91535000	-0.18997703905890953
chr15	91534100	91535100	0.2431371717834287
chr15	91534200	91535200	1.051626980627331
chr15	91534300	91535300	0.9132639559612225
chr15	91535300	91536300	2.110307681895108
chr15	91535400	91536400	2.859586935328558
chr15	91535500	91536500	2.2409306673718
chr15	91535600	91536600	2.3148977775564874
chr15	91535700	91536700	1.4983439838738193
chr15	91535800	91536800	1.5504380045962411
chr15	91535900	91536900	1.5320814420733355
chr15	91536000	91537000	2.16962557060139
chr15	91536100	91537100	2.0852923577878686
chr15	91536200	91537200	2.114026058484665
chr15	91536300	91537300	2.322402103319283
chr15	91536400	91537400	1.2727466666616984
chr15	91536500	91537500	2.4462349234523004
chr15	91536600	91537600	2.5771501117705444
chr15	91536700	91537700	2.827488572283173
chr15	91536800	91537800	3.1586588191225826
chr15	91536900	91537900	3.086731173558241
chr15	91537000	91538000	2.6112864380379164
chr15	91537100	91538100	2.2099881550795506
chr15	91537200	91538200	2.3417207012748547
chr15	91537300	91538300	2.0248513058121898
chr15	91537400	91538400	2.27634209370184
chr15	91537500	91538500	1.3751451135108974
chr15	91537600	91538600	0.8997132650918539
chr15	91537700	91538700	0.27412456315835204
chr15	91537800	91538800	-0.32980470745369483
chr15	91537900	91538900	-0.4547441167347945
chr15	91538000	91539000	-0.12152952365011274
chr15	91538100	91539100	0.2984638162596486
chr15	91538200	91539200	0.3869881385329408
chr15	91538300	91539300	1.2296027744681044
chr15	91538400	91539400	0.7055253965313522
chr15	91538500	91539500	1.1266925315414091
chr15	91538600	91539600	1.433540549079518
chr15	91538700	91539700	1.8068476232484387
chr15	91538800	91539800	2.2020265305761995
chr15	91540000	91541000	2.073162841897101
chr15	91540100	91541100	2.0837335655174005
chr15	91540200	91541200	1.832516518834058
chr15	91540300	91541300	1.665662591674343
chr15	91540400	91541400	1.4672248170353288
chr15	91540500	91541500	0.8018714497775684
chr15	91540600	91541600	1.0530621138002036
chr15	91540700	91541700	1.7269683919257504
chr15	91540800	91541800	2.1424378807724125
chr15	91540900	91541900	2.3899735086976794
chr15	91541000	91542000	2.907665634137589
chr15	91541100	91542100	2.720705417084666
chr15	91541200	91542200	2.7930029915308645
chr15	91541300	91542300	2.778300014707748
chr15	91541400	91542400	3.197738034901198
chr15	91541500	91542500	3.395196152446283
chr15	91541600	91542600	2.842182108055688
chr15	91541700	91542700	2.3331379848775566
chr15	91541800	91542800	2.169845568112251
chr15	91541900	91542900	1.9244798806691616
chr15	91542000	91543000	1.8018516664848305
chr15	91542100	91543100	1.8668775568974376
chr15	91542200	91543200	1.8601832688545719
chr15	91542300	91543300	2.189103444212203
chr15	91542400	91543400	2.5845165202931164
chr15	91542500	91543500	3.2801776813694703
chr15	91542600	91543600	3.288446928599447
chr15	91542700	91543700	3.3502519601075726
chr15	91542800	91543800	3.2919198521777924
chr15	91542900	91543900	2.676962536107776
chr15	91543000	91544000	2.8395994734336676
chr15	91543100	91544100	3.2910081211942024
chr15	91543200	91544200	3.3925437657780484
chr15	91543300	91544300	3.3559222966867055
chr15	91543400	91544400	3.3430360596401982
chr15	91543500	91544500	2.97325120784023
chr15	91543600	91544600	3.0631077943532063
chr15	91543700	91544700	3.1791493876477763
chr15	91543800	91544800	3.118429986465486
chr15	91543900	91544900	3.781760858007935
chr15	91544000	91545000	4.133486498169745
chr15	91544100	91545100	4.441364782353876
chr15	91544200	91545200	4.7686245277187975
chr15	91544300	91545300	4.456706373537926
chr15	91544400	91545400	4.416818621684907
chr15	91544500	91545500	4.996284104304915
chr15	91544600	91545600	5.378584333988379
chr15	91544700	91545700	5.362491018241158
chr15	91544800	91545800	4.8169211770523415
chr15	91544900	91545900	5.0026714680864055
chr15	91545000	91546000	4.161786835439114
chr15	91545100	91546100	3.7659180265024017
chr15	91545200	91546200	3.89369859480496
chr15	91545300	91546300	4.5832622112471775
chr15	91545400	91546400	4.529844827603662
chr15	91545500	91546500	3.662214320268273
chr15	91545600	91546600	3.9317374605048467
chr15	91545700	91546700	3.782716670006853
chr15	91545800	91546800	4.209770178034042
chr15	91545900	91546900	3.1820142276530463
chr15	91546000	91547000	3.294114399179404
chr15	91546100	91547100	3.0728106242776585
chr15	91546200	91547200	3.2792801463371783
chr15	91546300	91547300	3.0140035149552964
chr15	91546400	91547400	3.052981636049045
chr15	91546500	91547500	3.3068748880683247
chr15	91546600	91547600	2.674024913561832
chr15	91546700	91547700	4.5157415578528965
chr15	91546800	91547800	6.122205050805948
chr15	91546900	91547900	7.748581038223794
chr15	91547000	91548000	8.311270568454267
chr15	91547100	91548100	9.813451782128775
chr15	91547400	91548400	9.440219952575283
chr15	91547500	91548500	9.626601687154588
chr15	91547600	91548600	9.701378630956013
chr15	91547700	91548700	8.066352424090768
chr15	91547800	91548800	6.783939907431395
chr15	91547900	91548900	5.560465309186625
chr15	91548000	91549000	4.624624981488004
chr15	91548100	91549100	3.7470815457158415
chr15	91548200	91549200	3.4009825287975524
chr15	91548300	91549300	3.3316814910176964
chr15	91548400	91549400	3.8392580273849535
chr15	91548500	91549500	3.626916513014701
chr15	91548600	91549600	3.831716034351186
chr15	91548700	91549700	3.5835221019935215
chr15	91548800	91549800	3.3532236749985223
chr15	91548900	91549900	3.4153919336130567
chr15	91549000	91550000	3.728189991775562
chr15	91549100	91550100	3.6161630577864594
chr15	91549200	91550200	3.1429849696302905
chr15	91549300	91550300	3.503370243876053
chr15	91549400	91550400	3.019749151006246
chr15	91549500	91550500	2.8548553861583708
chr15	91549600	91550600	2.7765634508375006
chr15	91549700	91550700	2.82193812089705
chr15	91549800	91550800	2.8219644120170417
chr15	91549900	91550900	3.1432989844358263
chr15	91550000	91551000	3.1093817799743544
chr15	91550100	91551100	3.813198274634715
chr15	91550200	91551200	4.250621309388428
chr15	91550300	91551300	4.371593780643376
chr15	91550400	91551400	5.0139706941663436
chr15	91550500	91551500	5.20201480254205
chr15	91550600	91551600	5.901768743174936
chr15	91550700	91551700	6.1879717050883984
chr15	91550800	91551800	5.811831523741961
chr15	91550900	91551900	5.686904161080348
chr15	91551000	91552000	5.459709313651344
chr15	91551100	91552100	5.0600393138086766
chr15	91551200	91552200	4.786905584308008
chr15	91551300	91552300	4.5522144824556054
chr15	91551400	91552400	4.293322699708629
chr15	91551500	91552500	4.034559646742909
chr15	91551600	91552600	3.0484089300874038
chr15	91551700	91552700	2.9443546521417177
chr15	91551800	91552800	3.1693505155720327
chr15	91551900	91552900	2.6565755115089047
chr15	91552000	91553000	2.8826805065398955
chr15	91552100	91553100	3.190137511282761
chr15	91552200	91553200	3.323365700654763
chr15	91552300	91553300	2.8400895088324094
chr15	91552400	91553400	3.1565886958567737
chr15	91552500	91553500	3.035233830257133
chr15	91552600	91553600	3.784276482997384
chr15	91552700	91553700	3.4731636512693487
chr15	91552800	91553800	3.723755122405088
chr15	91552900	91553900	3.956246757024503
chr15	91553000	91554000	3.8872083702012556
chr15	91553100	91554100	3.8889605004582815
chr15	91553200	91554200	3.5692441012418805
chr15	91553300	91554300	3.985588814352433
chr15	91553400	91554400	3.455245195692377
chr15	91553500	91554500	4.0375399160574466
chr15	91553600	91554600	4.309434228211279
chr15	91553700	91554700	4.8999234013067445
chr15	91553800	91554800	4.8144372515955345
chr15	91553900	91554900	4.682557900588468
chr15	91554000	91555000	4.6467234636572785
chr15	91554100	91555100	4.1785388214270895
chr15	91554200	91555200	4.178188180836938
chr15	91554300	91555300	3.6359037667279512
chr15	91554400	91555400	3.7727331717576296
chr15	91554500	91555500	3.3580331811584454
chr15	91554600	91555600	2.844275287313779
chr15	91554700	91555700	1.900855616148084
chr15	91554800	91555800	1.556490449313358
chr15	91554900	91555900	1.9696974900066189
chr15	91555000	91556000	2.3202391546160768
chr15	91555100	91556100	2.7575995325074047
chr15	91555200	91556200	2.9800514995519727
chr15	91555300	91556300	3.452206349423355
chr15	91555400	91556400	3.0505382771625302
chr15	91555500	91556500	2.886239990080989
chr15	91555600	91556600	2.8194290907451194
chr15	91555700	91556700	3.520692835082845
chr15	91555800	91556800	3.9780554990921737
chr15	91555900	91556900	3.4696524395243613
chr15	91556000	91557000	2.9446425035331303
chr15	91556100	91557100	2.5066777241532274
chr15	91556200	91557200	1.9920089159455785
chr15	91556300	91557300	1.797010056478054
chr15	91556400	91557400	2.016567213007745
chr15	91556500	91557500	2.077210296773693
chr15	91556600	91557600	1.8627380138299319
chr15	91556700	91557700	1.6622755860126897
chr15	91556800	91557800	1.6861919348297754
chr15	91556900	91557900	1.772128315525612
chr15	91557000	91558000	1.7798462851454182
chr15	91557100	91558100	2.3788409040022427
chr15	91557200	91558200	2.3246649282236134
chr15	91557300	91558300	2.56284785434629
chr15	91557400	91558400	2.0960622534866014
chr15	91557500	91558500	2.0635118488677424
chr15	91557600	91558600	2.114014267503034
chr15	91557700	91558700	1.9909298015337185
chr15	91557800	91558800	1.7067575667922157
chr15	91557900	91558900	1.9581316032968168
chr15	91558000	91559000	2.3914812456588237
chr15	91558100	91559100	2.0420394079767976
chr15	91558200	91559200	2.2813888222888066
chr15	91558300	91559300	2.218885055988894
chr15	91558400	91559400	2.4261314930358218
chr15	91558500	91559500	2.6879047147673174
chr15	91558600	91559600	2.7982685960896814
chr15	91558700	91559700	3.684450036355365
chr15	91558800	91559800	3.8918088642744713
chr15	91558900	91559900	3.8650583857198764
chr15	91559000	91560000	3.3382562735322345
chr15	91559100	91560100	3.218426222832379
chr15	91559200	91560200	3.3087949511054404
chr15	91559300	91560300	3.3852405861320047
chr15	91559400	91560400	3.4974146056891966
chr15	91559500	91560500	2.936868074471576
chr15	91559600	91560600	3.154579903437489
chr15	91559700	91560700	1.9921334537131703
chr15	91559800	91560800	2.1529329450969037
chr15	91559900	91560900	2.1208776716106525
chr15	91560000	91561000	2.305079162532914
chr15	91560100	91561100	2.7240793347933328
chr15	91560200	91561200	3.0889385475021345
chr15	91560300	91561300	3.1809549662400074
chr15	91560400	91561400	3.336882471692665
chr15	91560500	91561500	3.8732256031660266
chr15	91560600	91561600	3.5020832349646915
chr15	91560700	91561700	3.8830280791338914
chr15	91560800	91561800	3.6013247356433604
chr15	91560900	91561900	3.944339609030624
chr15	91561000	91562000	4.264627927524997
chr15	91561100	91562100	4.241168579508502
chr15	91561200	91562200	3.5275728427102875
chr15	91561300	91562300	3.8788601332457455
chr15	91561400	91562400	3.769839997392888
chr15	91561500	91562500	3.6347112506224315
chr15	91561600	91562600	3.6389363996909614
chr15	91561700	91562700	3.679376610893313
chr15	91561800	91562800	3.7090225534475936
chr15	91561900	91562900	3.2616355993979407
chr15	91562000	91563000	3.2987928531649375
chr15	91562100	91563100	3.584775823789556
chr15	91562200	91563200	3.734563285876269
chr15	91562300	91563300	3.0914030422853034
chr15	91562400	91563400	2.730605800015025
chr15	91562500	91563500	2.4258887053090628
chr15	91562600	91563600	2.7249635579177656
chr15	91562700	91563700	2.7576265278822403
chr15	91562800	91563800	2.4276546005224517
chr15	91562900	91563900	2.891173390036735
chr15	91563000	91564000	2.44138062303207
chr15	91563100	91564100	1.9808064282219509
chr15	91563200	91564200	2.368007327464732
chr15	91563300	91564300	2.2022864474944357
chr15	91563400	91564400	2.270930911820467
chr15	91563500	91564500	2.5598634101737328
chr15	91563600	91564600	2.4900582807797136
chr15	91563700	91564700	2.7736866734174304
chr15	91563800	91564800	2.8858092250877285
chr15	91563900	91564900	2.5695175495083373
chr15	91564000	91565000	3.168844228990819
chr15	91564100	91565100	2.7146737233430858
chr15	91564200	91565200	2.6784098727001555
chr15	91564300	91565300	3.05906655039658
chr15	91564400	91565400	3.132514374196571
chr15	91564500	91565500	3.2917696819832982
chr15	91564600	91565600	3.5294468673079766
chr15	91564700	91565700	3.1911304161965215
chr15	91564800	91565800	3.3453750134389195
chr15	91564900	91565900	3.398279906282421
chr15	91565000	91566000	2.830902466101139
chr15	91565100	91566100	3.27108048450042
chr15	91565200	91566200	2.9878187325847287
chr15	91565300	91566300	3.0591813913499935
chr15	91565400	91566400	3.1941846308470536
chr15	91565500	91566500	3.1687370902067094
chr15	91565600	91566600	2.470546971227479
chr15	91565700	91566700	2.7406814726973923
chr15	91565800	91566800	2.160968557990232
chr15	91565900	91566900	1.9461801872260232
chr15	91566000	91567000	2.443471894491844
chr15	91566100	91567100	2.581296205312269
chr15	91566200	91567200	2.9370790681659726
chr15	91566300	91567300	2.5063100027776968
chr15	91566400	91567400	2.2253284665499984
chr15	91566500	91567500	1.4107936003172188
chr15	91566600	91567600	2.120211002559523
chr15	91566700	91567700	1.7403110947573364
chr15	91566800	91567800	2.4537123961180374
chr15	91566900	91567900	2.706022387109537
chr15	91567000	91568000	2.425752891255053
chr15	91567100	91568100	2.5610026457173616
chr15	91567200	91568200	2.4681131166409527
chr15	91567300	91568300	2.4461921550148835
chr15	91567400	91568400	2.5921271581035152
chr15	91567500	91568500	3.004864472589785
chr15	91567600	91568600	2.650976162874471
chr15	91567700	91568700	2.80640735494328
chr15	91567800	91568800	2.662830231295503
chr15	91567900	91568900	2.5701024933108068
chr15	91568000	91569000	2.8220484339855574
chr15	91568100	91569100	2.4891992521052195
chr15	91568200	91569200	2.342334406675458
chr15	91568300	91569300	2.7030133896941257
chr15	91568400	91569400	3.0954047049464704
chr15	91568500	91569500	2.768350908936069
chr15	91568600	91569600	2.3979022716599148
chr15	91568700	91569700	1.9919937081614063
chr15	91568800	91569800	2.172585882980412
chr15	91568900	91569900	1.6643534847171408
chr15	91569000	91570000	1.611532091280092
chr15	91569100	91570100	1.178259670354586
chr15	91569200	91570200	1.1054711485543058
chr15	91569300	91570300	0.7040782162966102
chr15	91569400	91570400	0.5375981250902588
chr15	91569500	91570500	1.4484370708486558
chr15	91569600	91570600	2.1249639542974834
chr15	91569700	91570700	2.577506315216273
chr15	91569800	91570800	2.5079514516349266
chr15	91569900	91570900	2.606648200380589
chr15	91570000	91571000	2.507563688689926
chr15	91570100	91571100	3.012089538372404
chr15	91570200	91571200	3.432135223460977
chr15	91570300	91571300	4.165550387180475
chr15	91570400	91571400	3.936160958975832
chr15	91570500	91571500	3.5958700547410882
chr15	91570600	91571600	3.3338765468534213
chr15	91570700	91571700	3.1931023243617984
chr15	91570800	91571800	3.223337538696297
chr15	91570900	91571900	3.4596478724351867
chr15	91571000	91572000	3.5797387570472203
chr15	91571100	91572100	3.388655884338984
chr15	91571200	91572200	3.2164277877789
chr15	91571300	91572300	3.0727516819801552
chr15	91571400	91572400	3.567172525367793
chr15	91571500	91572500	2.961976507363475
chr15	91571600	91572600	2.7071945533000306
chr15	91571700	91572700	2.8531126011628785
chr15	91571800	91572800	2.592947423376774
chr15	91571900	91572900	2.7707842057958585
chr15	91572000	91573000	2.7429598138442897
chr15	91572100	91573100	2.3996365203152763
chr15	91572200	91573200	1.8681454206367216
chr15	91572300	91573300	1.609395635105067
chr15	91572400	91573400	1.2729700563140982
chr15	91572500	91573500	2.4658120001929302
chr15	91572600	91573600	2.0752512522252657
chr15	91572700	91573700	2.0494271472103005
chr15	91572800	91573800	2.3574937725244
chr15	91572900	91573900	2.0278976679299543
chr15	91573000	91574000	2.2727267713064987
chr15	91573100	91574100	3.046693500288023
chr15	91573200	91574200	3.3949252984516014
chr15	91573300	91574300	2.8770894955942627
chr15	91573400	91574400	2.7390350510329697
chr15	91573500	91574500	1.722809679333703
chr15	91573600	91574600	2.137722929337032
chr15	91573700	91574700	2.4111512612756143
chr15	91573800	91574800	2.0271614155407933
chr15	91573900	91574900	2.19445094917406
chr15	91574000	91575000	1.9590755242437907
chr15	91574100	91575100	1.8099400925261933
chr15	91574200	91575200	1.6541281013619664
chr15	91574300	91575300	1.9937978069019064
chr15	91574400	91575400	2.11836376163355
chr15	91574500	91575500	2.6098438211218755
chr15	91574600	91575600	3.041602196185312
chr15	91574700	91575700	2.903832873557393
chr15	91574800	91575800	3.742739294589101
chr15	91574900	91575900	3.589213452139064
chr15	91575000	91576000	3.4206970692600116
chr15	91575100	91576100	2.358427478873681
chr15	91575200	91576200	2.3862038785411865
chr15	91575300	91576300	2.7473452222304666
chr15	91575400	91576400	2.8436775068905438
chr15	91575500	91576500	3.2418784424295453
chr15	91575600	91576600	2.6646997675350352
chr15	91575700	91576700	2.1505208216304905
chr15	91575800	91576800	1.6121794071987463
chr15	91575900	91576900	2.264872127020785
chr15	91576000	91577000	2.580463058978066
chr15	91576100	91577100	3.0103083707877483
chr15	91576200	91577200	3.0952692854086474
chr15	91576300	91577300	2.667850103683916
chr15	91576400	91577400	2.3801937252337173
chr15	91576500	91577500	1.8818640646366689
chr15	91576600	91577600	2.0975502488235898
chr15	91576700	91577700	2.7936132789330825
chr15	91576800	91577800	2.659247418288622
chr15	91576900	91577900	2.3408950844035608
chr15	91577000	91578000	2.0103205058907156
chr15	91577200	91578200	2.849286734395007
chr15	91577300	91578300	3.1318836921748567
chr15	91577400	91578400	3.5657343973507407
chr15	91577500	91578500	3.3669096372309717
chr15	91577600	91578600	3.303035573489016
chr15	91577700	91578700	3.220074938525971
chr15	91577800	91578800	3.7746066522546435
chr15	91577900	91578900	3.5120046079066696
chr15	91578000	91579000	3.7148194293400714
chr15	91578100	91579100	3.3269325539859755
chr15	91578200	91579200	3.2873809786898085
chr15	91578300	91579300	3.110672010059341
chr15	91578400	91579400	2.914484543619365
chr15	91578500	91579500	3.0183764556725405
chr15	91578600	91579600	2.887192737152523
chr15	91578700	91579700	2.729835378345065
chr15	91578800	91579800	2.3391765245029013
chr15	91578900	91579900	2.05587583226423
chr15	91579000	91580000	2.343783535963183
chr15	91579100	91580100	2.5632502922676736
chr15	91579200	91580200	2.4178292090232145
chr15	91579300	91580300	1.9746751182401203
chr15	91579400	91580400	1.6111143125578822
chr15	91579500	91580500	1.1333519073967544
chr15	91579600	91580600	1.113533534752262
chr15	91579700	91580700	0.18597244125631576
chr15	91579800	91580800	-0.3281437759569467
chr15	91579900	91580900	-0.5655737307936878
chr15	91580000	91581000	-1.5438162324102036
chr15	91580100	91581100	-3.0862077075437493
chr15	91580200	91581200	-4.101164859246217
chr15	91580300	91581300	-4.086435306451433
chr15	91580400	91581400	-4.3509225295805445
chr15	91580500	91581500	-3.8084440732868767
chr15	91580600	91581600	-3.4483779464589683
chr15	91580700	91581700	-3.202704070340224
chr15	91580800	91581800	-2.507267208902081
chr15	91580900	91581900	-2.4294346937427296
chr15	91581000	91582000	-3.001988968772991
chr15	91581100	91582100	-2.02458417430207
chr15	91581200	91582200	-1.3749104273521373
chr15	91581300	91582300	-1.5226620708950225
chr15	91581400	91582400	-0.8355289291991095
chr15	91581500	91582500	-1.8411055914309664
chr15	91581600	91582600	-2.181662163032021
chr15	91581700	91582700	-1.979049813215884
chr15	91581800	91582800	-2.856876944212002
chr15	91581900	91582900	-2.567913925462588
chr15	91582000	91583000	-2.4346818145393683
chr15	91582100	91583100	-2.130919030817428
chr15	91582200	91583200	-2.3488727022411373
chr15	91582300	91583300	-1.967388942977924
chr15	91582400	91583400	-2.7486193650606223
chr15	91582500	91583500	-2.3525188286679963
chr15	91582600	91583600	-2.742866117386226
chr15	91582700	91583700	-3.3070883965215963
chr15	91582800	91583800	-2.625835304837727
chr15	91582900	91583900	-2.678932578428168
chr15	91583000	91584000	-2.001447092259273
chr15	91583100	91584100	-2.4301294002003804
chr15	91583200	91584200	-2.433720081431414
chr15	91583300	91584300	-2.258426283505868
chr15	91583400	91584400	-2.150610678773171
chr15	91583500	91584500	-1.7085084002412312
chr15	91583600	91584600	-1.7471009152339028
chr15	91583700	91584700	-1.0248420732063368
chr15	91583800	91584800	-1.1264662682025384
chr15	91583900	91584900	-0.9828801242765968
chr15	91584000	91585000	-1.3607537861942096
chr15	91584100	91585100	-1.5541476054239398
chr15	91584200	91585200	-1.2558433091529546
chr15	91584300	91585300	-1.4770686496153629
chr15	91584400	91585400	-1.1418289741370606
chr15	91584500	91585500	-1.1707914555005374
chr15	91584600	91585600	-0.5953184189600355
chr15	91584700	91585700	-1.0204476062392849
chr15	91584800	91585800	-0.8593059172644647
chr15	91585200	91586200	0.6206179593978383
chr15	91585300	91586300	0.6222183632162802
chr15	91585400	91586400	1.299131837305637
chr15	91585500	91586500	1.4536682767053524
chr15	91585600	91586600	1.3168074288238112
chr15	91585700	91586700	1.7653993233922305
chr15	91585800	91586800	1.7713561258929953
chr15	91585900	91586900	1.877080113214712
chr15	91586000	91587000	1.752340084720508
chr15	91586100	91587100	2.2061259042628705
chr15	91586200	91587200	2.4032569623412536
chr15	91586300	91587300	2.5637970766566123
chr15	91586400	91587400	1.863148839995167
chr15	91586500	91587500	1.4088053023478964
chr15	91586600	91587600	1.5741704453373613
chr15	91586700	91587700	1.4391627459993224
chr15	91586800	91587800	1.7643607955935143
chr15	91586900	91587900	1.2912205289980292
chr15	91587000	91588000	1.1091091468898595
chr15	91587100	91588100	0.809879868718231
chr15	91587200	91588200	0.3093967971027799
chr15	91587300	91588300	-0.11222925385367637
chr15	91587400	91588400	0.5956669312156426
chr15	91587500	91588500	1.0327632433017715
chr15	91587600	91588600	0.6641932692279838
chr15	91587700	91588700	0.7890224408094825
chr15	91587800	91588800	0.3699824619530998
chr15	91587900	91588900	1.545779834299554
chr15	91588000	91589000	1.7500010421053627
chr15	91588100	91589100	1.7881174684900016
chr15	91588200	91589200	1.828833014084025
chr15	91588300	91589300	2.1690791740025968
chr15	91588400	91589400	2.278375747093085
chr15	91588500	91589500	3.0838253651295457
chr15	91588600	91589600	3.8694917931176604
chr15	91588700	91589700	3.825030180279936
chr15	91588800	91589800	3.8461942441634864
chr15	91588900	91589900	3.16196397659682
chr15	91589000	91590000	3.338530635729104
chr15	91589100	91590100	2.8737658799973236
chr15	91589200	91590200	3.2354674356775446
chr15	91589300	91590300	3.2129660838909686
chr15	91589400	91590400	2.4782096281597616
chr15	91589500	91590500	2.11780305536677
chr15	91589600	91590600	1.8933990846946915
chr15	91589700	91590700	1.7290576112797682
chr15	91589800	91590800	2.4962282279779755
chr15	91589900	91590900	2.8164734388400303
chr15	91590000	91591000	2.568041008276975
chr15	91590100	91591100	2.590521060734877
chr15	91590200	91591200	2.4210957623287768
chr15	91590300	91591300	2.657331317339604
chr15	91590400	91591400	3.540390793249264
chr15	91590500	91591500	2.6039062901220853
chr15	91590600	91591600	2.623256821189599
chr15	91590700	91591700	2.3738345289682945
chr15	91590800	91591800	1.2354418185120373
chr15	91590900	91591900	1.353356395196457
chr15	91591000	91592000	1.9432807195542476
chr15	91591100	91592100	2.4351344114766382
chr15	91591200	91592200	2.6202551779681738
chr15	91591300	91592300	2.327780004530448
chr15	91591400	91592400	1.8918612499725929
chr15	91591500	91592500	2.403561887932391
chr15	91591600	91592600	1.8950444108520328
chr15	91591700	91592700	1.8912071562004065
chr15	91591800	91592800	2.2937985374964915
chr15	91591900	91592900	1.5860613718831145
chr15	91592000	91593000	1.464339978438757
chr15	91592100	91593100	1.0483543014923569
chr15	91592200	91593200	0.6933722760399487
chr15	91592300	91593300	0.7915226571051159
chr15	91592400	91593400	0.6010941902655601
chr15	91592500	91593500	0.7761958417818526
chr15	91592600	91593600	0.6021548750602529
chr15	91592700	91593700	1.0417189919247192
chr15	91592800	91593800	0.6202989878881224
chr15	91592900	91593900	1.3507383242730786
chr15	91593000	91594000	0.7587306185134904
chr15	91593100	91594100	1.1081217548363549
chr15	91593200	91594200	1.157058699236705
chr15	91593300	91594300	1.3098965335260533
chr15	91593400	91594400	1.4464352451838516
chr15	91593500	91594500	0.7105824221150778
chr15	91593600	91594600	1.2145846575972268
chr15	91593700	91594700	1.0310921095445191
chr15	91593800	91594800	1.6810138115108646
chr15	91593900	91594900	1.4388654828946457
chr15	91594000	91595000	1.6028615118538698
chr15	91594100	91595100	1.1474197514925348
chr15	91594200	91595200	1.5968108753617165
chr15	91594300	91595300	1.866756796043193
chr15	91594400	91595400	2.4391338590307563
chr15	91594500	91595500	3.034242159771438
chr15	91594600	91595600	3.0340215764810146
chr15	91594700	91595700	3.063752421039589
chr15	91594800	91595800	2.6052318193694872
chr15	91594900	91595900	2.809925503212145
chr15	91595000	91596000	3.465429603822248
chr15	91595100	91596100	3.555533300803458
chr15	91595200	91596200	3.2277109293306947
chr15	91595300	91596300	2.736746666501027
chr15	91595400	91596400	2.246479204741454
chr15	91595500	91596500	2.5442018636742763
chr15	91595600	91596600	3.043842669075044
chr15	91595700	91596700	2.86700400793852
chr15	91595800	91596800	3.2740655595635983
chr15	91595900	91596900	3.075998900118679
chr15	91596000	91597000	2.688418006715194
chr15	91596100	91597100	3.000198023103544
chr15	91596200	91597200	3.464919405750237
chr15	91596300	91597300	3.59134661549741
chr15	91596400	91597400	3.6552892685612384
chr15	91596500	91597500	3.2335713452681074
chr15	91596600	91597600	2.8249508032954846
chr15	91596700	91597700	3.0141221168731565
chr15	91596800	91597800	2.5135048074785717
chr15	91596900	91597900	2.7633027833893657
chr15	91597000	91598000	2.5136557956137513
chr15	91597100	91598100	2.1271205834714326
chr15	91597200	91598200	1.5474136919169126
chr15	91597300	91598300	1.378162745559396
chr15	91597400	91598400	0.6120924022744542
chr15	91597500	91598500	0.5204995073108905
chr15	91597600	91598600	0.33965094671700496
chr15	91597700	91598700	0.35267998925336314
chr15	91597800	91598800	1.1969469172011018
chr15	91597900	91598900	0.8218965469092108
chr15	91598000	91599000	0.9672070676088079
chr15	91598100	91599100	1.1492558763168446
chr15	91598200	91599200	1.3158451348705804
chr15	91598300	91599300	1.3972235366666057
chr15	91598400	91599400	2.018725020431226
chr15	91598500	91599500	1.889620012058225
chr15	91598600	91599600	1.9821185711030875
chr15	91598700	91599700	2.1537119342123408
chr15	91598800	91599800	1.8470615318638373
chr15	91598900	91599900	2.026303455702744
chr15	91599000	91600000	2.6265291265802633
chr15	91599100	91600100	2.4717352787149363
chr15	91599200	91600200	2.758599018868902
chr15	91599300	91600300	2.936757614933407
chr15	91599400	91600400	2.6082007371249247
chr15	91599500	91600500	2.8530767173278018
chr15	91599600	91600600	3.1631338466943584
chr15	91599700	91600700	3.369797518286669
chr15	91599800	91600800	3.42543545586031
chr15	91599900	91600900	3.2893756201639617
chr15	91600000	91601000	2.794026341515155
chr15	91600100	91601100	2.878304136402205
chr15	91600200	91601200	2.856698281135716
chr15	91600300	91601300	2.7306076300859248
chr15	91600400	91601400	3.0161101842930123
chr15	91600500	91601500	3.303581867372966
chr15	91600600	91601600	3.2475016479386167
chr15	91600700	91601700	2.924679197748603
chr15	91600800	91601800	2.9049968103776544
chr15	91600900	91601900	2.6286648927499754
chr15	91601000	91602000	2.224196343871638
chr15	91601100	91602100	2.2024504521765484
chr15	91601200	91602200	1.832705397109447
chr15	91601300	91602300	1.7558792354354644
chr15	91601400	91602400	1.6596738548420895
chr15	91601500	91602500	1.2258898866116432
chr15	91601600	91602600	0.8307464324075181
chr15	91601700	91602700	0.3899334704580817
chr15	91601800	91602800	0.6520776789423024
chr15	91601900	91602900	0.9748894849956492
chr15	91602100	91603100	2.074361344898779
chr15	91602200	91603200	1.798628360760209
chr15	91602300	91603300	1.817715991845933
chr15	91602400	91603400	0.9792148645906844
chr15	91602500	91603500	1.5273732042888215
chr15	91602600	91603600	1.9719636301472927
chr15	91602700	91603700	2.18268634503476
chr15	91602800	91603800	1.990351821747269
chr15	91602900	91603900	2.057182985341366
chr15	91603000	91604000	2.1712985191033303
chr15	91603100	91604100	1.8758755799802207
chr15	91603200	91604200	2.164906245664896
chr15	91603300	91604300	2.271064607786891
chr15	91603400	91604400	3.2657134206684204
chr15	91603500	91604500	2.774755537892289
chr15	91603600	91604600	2.661230454334738
chr15	91603700	91604700	2.6155308593676434
chr15	91603800	91604800	1.9552303798257642
chr15	91603900	91604900	1.897494997668616
chr15	91604000	91605000	1.82415866914918
chr15	91604100	91605100	1.5563380277249936
chr15	91604200	91605200	1.6056329816754722
chr15	91604300	91605300	1.1325501600680157
chr15	91604400	91605400	0.28894792016836235
chr15	91604500	91605500	0.6205192323462047
chr15	91604600	91605600	0.002862774121297391
chr15	91604700	91605700	-0.04071927373823835
chr15	91604800	91605800	0.5248192746005513
chr15	91604900	91605900	0.4393975362403044
chr15	91605000	91606000	0.34751986754981096
chr15	91605100	91606100	0.3548113339020289
chr15	91605200	91606200	-0.021471052152847062
chr15	91605300	91606300	0.24873856237418546
chr15	91605400	91606400	0.8435536576741736
chr15	91605500	91606500	0.416859373089844
chr15	91606400	91607400	1.2374574419599178
chr15	91606500	91607500	1.6072855760086742
chr15	91606600	91607600	1.6422482774909697
chr15	91606700	91607700	1.6685795233816765
chr15	91606800	91607800	1.6314804078022815
chr15	91606900	91607900	1.524142132948561
chr15	91607000	91608000	1.5852870953197848
chr15	91607100	91608100	1.4088585506668911
chr15	91607200	91608200	1.1496913177428318
chr15	91607300	91608300	1.3214081463639282
chr15	91607400	91608400	2.299831185961196
chr15	91607500	91608500	2.344811452187553
chr15	91607600	91608600	2.211592467006004
chr15	91607700	91608700	2.38211213963256
chr15	91607800	91608800	3.173643787311045
chr15	91607900	91608900	3.9154721070065786
chr15	91608000	91609000	4.104943929243214
chr15	91608100	91609100	4.008906782247444
chr15	91608200	91609200	3.8253395109193
chr15	91608300	91609300	3.4742160883971573
chr15	91608400	91609400	3.019645426407524
chr15	91608500	91609500	2.784604697685217
chr15	91608600	91609600	2.9293245370383465
chr15	91608700	91609700	2.8397172432688853
chr15	91608800	91609800	1.885924324612784
chr15	91608900	91609900	1.3098704579591909
chr15	91609000	91610000	1.8285610723310437
chr15	91609100	91610100	1.5751563582560084
chr15	91609200	91610200	1.988624112558521
chr15	91609300	91610300	2.2394673588589944
chr15	91609400	91610400	2.4908836475920566
chr15	91609500	91610500	2.697825641748336
chr15	91609600	91610600	1.8784695003549967
chr15	91609700	91610700	1.6270286251901005
chr15	91609800	91610800	2.202516400008152
chr15	91609900	91610900	1.7677980277821468
chr15	91610000	91611000	1.203499410658585
chr15	91610100	91611100	1.6226667096843157
chr15	91610200	91611200	2.0226724758450363
chr15	91610300	91611300	1.9302839519609885
chr15	91610400	91611400	1.8657423518490923
chr15	91610500	91611500	2.085428548800959
chr15	91610600	91611600	2.8319310889468983
chr15	91610700	91611700	3.061726132589813
chr15	91610800	91611800	2.779314010589848
chr15	91610900	91611900	2.6117286853794326
chr15	91611000	91612000	2.6676041718448635
chr15	91611100	91612100	2.9397479082187052
chr15	91611200	91612200	2.804289368134304
chr15	91611300	91612300	2.781158688537631
chr15	91611400	91612400	2.982519682274245
chr15	91611500	91612500	2.680380751662734
chr15	91611600	91612600	2.6821617515268867
chr15	91611700	91612700	3.0765697136860126
chr15	91611800	91612800	3.119687209659608
chr15	91611900	91612900	3.7114116908851695
chr15	91612000	91613000	3.581816477121223
chr15	91612100	91613100	2.9033834013448225
chr15	91612200	91613200	2.620629073849666
chr15	91612300	91613300	2.4212703664936464
chr15	91612400	91613400	2.0187147305930813
chr15	91612500	91613500	1.8640844035494484
chr15	91612600	91613600	1.8300866521923
chr15	91612700	91613700	0.8350676366111218
chr15	91612800	91613800	0.03535639968013675
chr15	91612900	91613900	-0.7015669464992528
chr15	91613000	91614000	0.029419006583194962
chr15	91613100	91614100	-0.3279763648761949
chr15	91613200	91614200	-0.10198439687050273
chr15	91613300	91614300	-0.5525224490742767
chr15	91613400	91614400	-0.0025959974023324643
chr15	91613500	91614500	0.4751630765713881
chr15	91613600	91614600	0.5273599389841992
chr15	91613700	91614700	1.3222633966067356
chr15	91613800	91614800	1.5665783608414188
chr15	91613900	91614900	1.9212310616587271
chr15	91614000	91615000	1.4253559491461343
chr15	91614100	91615100	1.9869915502271849
chr15	91614200	91615200	2.1399904064561475
chr15	91614300	91615300	2.8757606389888344
chr15	91614400	91615400	3.0177704566838996
chr15	91614500	91615500	2.7478229509406638
chr15	91614600	91615600	3.102121201398228
chr15	91614700	91615700	2.2086307220928427
chr15	91614800	91615800	2.8392354889355933
chr15	91614900	91615900	3.1795345577726013
chr15	91615000	91616000	3.598752501506629
chr15	91615100	91616100	3.154074694974556
chr15	91615200	91616200	3.1660609611410213
chr15	91615300	91616300	3.236238038973939
chr15	91615400	91616400	2.5956025005208367
chr15	91615500	91616500	2.7594440827593982
chr15	91615600	91616600	2.377511807004252
chr15	91615700	91616700	2.8382275544162168
chr15	91615800	91616800	2.302565095275004
chr15	91615900	91616900	1.6127644859425492
chr15	91617000	91618000	2.2416156893278125
chr15	91617100	91618100	2.036413058061376
chr15	91617200	91618200	2.088252173996868
chr15	91617300	91618300	2.2258303091724745
chr15	91617400	91618400	1.9573646461678968
chr15	91617500	91618500	2.4435941733171864
chr15	91617600	91618600	2.6314836163804065
chr15	91617700	91618700	2.2556279146418627
chr15	91617800	91618800	2.3517139805167613
chr15	91617900	91618900	1.872790326057092
chr15	91618000	91619000	1.8525535124570076
chr15	91618100	91619100	2.251742835016271
chr15	91618200	91619200	2.4544793730464525
chr15	91618300	91619300	2.4673032677304536
chr15	91618400	91619400	2.910541332725544
chr15	91618500	91619500	2.898692355850536
chr15	91618600	91619600	2.8096092511396287
chr15	91618700	91619700	3.1658730040526564
chr15	91618800	91619800	3.0538179492061834
chr15	91618900	91619900	3.2312505725854064
chr15	91619000	91620000	3.4160416524238086
chr15	91619100	91620100	3.1419626913764693
chr15	91619200	91620200	3.054432457557008
chr15	91619300	91620300	2.7528345141084802
chr15	91619400	91620400	2.442393274614982
chr15	91620400	91621400	2.0102837395315056
chr15	91620500	91621500	1.5632389987673805
chr15	91620600	91621600	1.8080933228841407
chr15	91620700	91621700	2.54575868353774
chr15	91620800	91621800	3.7201037177712353
chr15	91620900	91621900	3.69001890289288
chr15	91621000	91622000	3.740305421869273
chr15	91621100	91622100	3.0587898744406927
chr15	91621200	91622200	3.7747736042659983
chr15	91621300	91622300	3.574497276267963
chr15	91621400	91622400	3.6943117084081347
chr15	91621500	91622500	4.245239803420299
chr15	91621600	91622600	4.307042295496824
chr15	91621700	91622700	3.6649922783617996
chr15	91621800	91622800	3.0375991210987623
chr15	91621900	91622900	2.754881834911137
chr15	91622000	91623000	2.841031729821419
chr15	91622100	91623100	2.8152872430716864
chr15	91622200	91623200	2.578399962516612
chr15	91622300	91623300	2.3440447719867974
chr15	91622400	91623400	1.5313574727367305
chr15	91622500	91623500	1.5632138106069415
chr15	91622600	91623600	1.9722598463378864
chr15	91622700	91623700	2.593258029640689
chr15	91622800	91623800	2.5901245932635097
chr15	91622900	91623900	3.1337390270109986
chr15	91623000	91624000	3.235059739946145
chr15	91623100	91624100	3.411058519831501
chr15	91623200	91624200	3.6165742469373887
chr15	91623300	91624300	3.9184734168309294
chr15	91623400	91624400	3.969520582264234
chr15	91623500	91624500	3.865517886192283
chr15	91623600	91624600	3.740487595759826
chr15	91623700	91624700	3.6025364001155107
chr15	91623800	91624800	3.2547728043171262
chr15	91623900	91624900	2.750202489407252
chr15	91624000	91625000	2.88343018460722
chr15	91624100	91625100	3.033453956606964
chr15	91624200	91625200	3.0621512106401947
chr15	91624300	91625300	2.553446426986316
chr15	91624400	91625400	2.7134402452551685
chr15	91624500	91625500	2.377695590816905
chr15	91624600	91625600	2.1328485745297883
chr15	91624700	91625700	1.845418685391956
chr15	91624800	91625800	1.7915717578194967
chr15	91624900	91625900	2.6779023631516927
chr15	91625000	91626000	2.7003925154561315
chr15	91625100	91626100	2.4797625297186494
chr15	91625200	91626200	2.3885017240883397
chr15	91625300	91626300	2.2508842930769206
chr15	91625400	91626400	2.6630655101052207
chr15	91625500	91626500	2.5208369900955887
chr15	91625600	91626600	2.652838166573175
chr15	91625700	91626700	2.6222098896177326
chr15	91625800	91626800	3.2221556858671714
chr15	91625900	91626900	2.5778166568790017
chr15	91626000	91627000	1.9077606935992528
chr15	91626100	91627100	1.54126104995483
chr15	91626200	91627200	1.7693778536191522
chr15	91626300	91627300	2.30107821654668
chr15	91626400	91627400	1.994743535093877
chr15	91626500	91627500	2.6912355467362987
chr15	91626600	91627600	3.1410958883764684
chr15	91626700	91627700	3.788488306871912
chr15	91626800	91627800	3.2263377157786315
chr15	91626900	91627900	3.395542848453865
chr15	91627000	91628000	3.7276680899187107
chr15	91627100	91628100	4.140536827471895
chr15	91627200	91628200	4.241945119707738
chr15	91627300	91628300	4.482237850600622
chr15	91627400	91628400	4.8368153122597
chr15	91627500	91628500	4.159039702941094
chr15	91627600	91628600	3.3197142157284643
chr15	91627700	91628700	2.7134715889805268
chr15	91627900	91628900	3.7480809143399636
chr15	91628000	91629000	3.8608419530267546
chr15	91628100	91629100	3.547235271497373
chr15	91628200	91629200	3.141307148116545
chr15	91628300	91629300	2.57122151730565
chr15	91628400	91629400	2.053146404550423
chr15	91628500	91629500	2.0752058121012724
chr15	91628600	91629600	1.7127928104490973
chr15	91628700	91629700	1.57138167474185
chr15	91629700	91630700	1.9314045693458999
chr15	91629800	91630800	2.47929448233506
chr15	91629900	91630900	2.397179409432762
chr15	91630000	91631000	2.302732369861306
chr15	91630100	91631100	2.4007167331211683
chr15	91630200	91631200	2.656489406109728
chr15	91630300	91631300	2.7461446488116805
chr15	91630400	91631400	3.1585836324646133
chr15	91630500	91631500	2.71486262467248
chr15	91630600	91631600	2.54612999597151
chr15	91630700	91631700	2.5872626971544186
chr15	91630800	91631800	2.5910194787919103
chr15	91630900	91631900	2.9467210402581614
chr15	91631000	91632000	2.961986772255983
chr15	91631100	91632100	2.8212908072621525
chr15	91631200	91632200	2.079826328171136
chr15	91631300	91632300	1.223559099255643
chr15	91631400	91632400	0.4052407737288892
chr15	91631500	91632500	0.8600992484125214
chr15	91631600	91632600	0.643957182585086
chr15	91631700	91632700	1.2393522946791202
chr15	91631800	91632800	0.6255506573918826
chr15	91631900	91632900	0.95487501687272
chr15	91632000	91633000	0.9820758609980234
chr15	91632100	91633100	1.2518559570390455
chr15	91632200	91633200	2.1987821416371034
chr15	91632300	91633300	2.6617405739940425
chr15	91632400	91633400	3.5377978420962948
chr15	91632500	91633500	3.6639545559565554
chr15	91632600	91633600	3.4247191337417875
chr15	91632700	91633700	2.995497419926418
chr15	91632800	91633800	3.2968313024031297
chr15	91632900	91633900	3.7305041313856857
chr15	91633000	91634000	3.6429324299740347
chr15	91633100	91634100	3.5977601379604582
chr15	91633200	91634200	2.9411394358352725
chr15	91633300	91634300	2.7304543597380686
chr15	91633400	91634400	2.00941163718344
chr15	91633500	91634500	1.7681648235114256
chr15	91633600	91634600	2.008564713876113
chr15	91634400	91635400	0.8654923137245495
chr15	91634500	91635500	1.1781932798334462
chr15	91634600	91635600	1.5509342926989813
chr15	91634700	91635700	1.8154861452648001
chr15	91634800	91635800	2.0240961563699265
chr15	91634900	91635900	1.5543114706380874
chr15	91635000	91636000	1.7553817020661915
chr15	91635100	91636100	1.9011210183212799
chr15	91635200	91636200	2.090665225552519
chr15	91635300	91636300	2.8765743545449536
chr15	91635400	91636400	2.593879514892185
chr15	91635500	91636500	2.972888030396553
chr15	91635600	91636600	3.050777615112598
chr15	91635700	91636700	3.4009798064526664
chr15	91635800	91636800	3.496402659550809
chr15	91635900	91636900	4.096960218828126
chr15	91636000	91637000	4.530064406535942
chr15	91636100	91637100	4.982095995370297
chr15	91636200	91637200	4.786996999420554
chr15	91636300	91637300	4.153239219614018
chr15	91636400	91637400	4.669747331882304
chr15	91636500	91637500	4.297854832995877
chr15	91636600	91637600	3.8006788050876152
chr15	91636700	91637700	3.3500353904005267
chr15	91636800	91637800	3.3434127508545632
chr15	91636900	91637900	3.349603880065561
chr15	91637000	91638000	3.194063713168415
chr15	91637100	91638100	2.811606571222477
chr15	91637200	91638200	3.4016088866074403
chr15	91637300	91638300	3.7828096859167775
chr15	91637400	91638400	3.4651127212797874
chr15	91637500	91638500	3.556507441585288
chr15	91637600	91638600	4.162331961061859
chr15	91637700	91638700	4.000065596141832
chr15	91637800	91638800	3.6567442519094646
chr15	91637900	91638900	3.2547780872555427
chr15	91638000	91639000	3.4237389390483353
chr15	91638100	91639100	3.1617251908052886
chr15	91638200	91639200	2.6308960732827846
chr15	91638300	91639300	2.7969590762413525
chr15	91638400	91639400	2.369519252067767
chr15	91638500	91639500	2.350084498292229
chr15	91638600	91639600	2.302601055488603
chr15	91638700	91639700	2.5378670112615818
chr15	91638800	91639800	2.231019943909291
chr15	91638900	91639900	2.1051488297127543
chr15	91639000	91640000	1.688043085063008
chr15	91639100	91640100	2.2002051299892598
chr15	91639200	91640200	2.509778042980816
chr15	91639300	91640300	1.9624132017907727
chr15	91639400	91640400	2.3204726621442875
chr15	91639500	91640500	2.128203204646186
chr15	91639600	91640600	2.1491163731945067
chr15	91639700	91640700	1.9332807063508737
chr15	91639800	91640800	2.4453565230857404
chr15	91639900	91640900	3.2940572479269195
chr15	91640000	91641000	3.4350766454213137
chr15	91640100	91641100	3.283178029557127
chr15	91640200	91641200	3.569581389786572
chr15	91640300	91641300	3.60234072307828
chr15	91640400	91641400	3.6162205886116765
chr15	91640500	91641500	3.7356537145742137
chr15	91640600	91641600	3.4075996236548467
chr15	91640700	91641700	4.0681634548137735
chr15	91640800	91641800	4.112236719493212
chr15	91640900	91641900	3.176198793582373
chr15	91641000	91642000	2.553741231129387
chr15	91642000	91643000	1.6749283513341655
chr15	91642100	91643100	1.2457217097139524
chr15	91642200	91643200	0.7240339929785509
chr15	91642300	91643300	0.22930010296480025
chr15	91642400	91643400	0.4160656204694592
chr15	91642500	91643500	-0.06247172218051749
chr15	91642600	91643600	-0.4067420609913327
chr15	91642700	91643700	-0.3864205326650237
chr15	91642800	91643800	-0.6624169043010897
chr15	91642900	91643900	-0.4325258232755436
chr15	91643000	91644000	-0.2801327992412487
chr15	91643100	91644100	-0.2125309761978786
chr15	91643200	91644200	0.5305290974869118
chr15	91643300	91644300	0.8711348883003481
chr15	91643400	91644400	0.9329124041801236
chr15	91643500	91644500	1.1925238425645837
chr15	91643600	91644600	0.7113504901408232
chr15	91643700	91644700	0.6232801149434887
chr15	91643800	91644800	1.202525665561916
chr15	91643900	91644900	1.8901589740215567
chr15	91644000	91645000	2.3537228396428596
chr15	91644100	91645100	2.8227837014166766
chr15	91644200	91645200	2.2670055912065172
chr15	91644300	91645300	2.073298067128805
chr15	91644400	91645400	1.7896519330451013
chr15	91644500	91645500	2.150620227765147
chr15	91644600	91645600	2.7582758689362423
chr15	91644700	91645700	2.974435506005061
chr15	91644800	91645800	2.7987220076210297
chr15	91644900	91645900	2.359323982372707
chr15	91645000	91646000	1.5878489269509573
chr15	91645100	91646100	1.7098684540582192
chr15	91645200	91646200	2.073737060924337
chr15	91645300	91646300	2.29360909445282
chr15	91645400	91646400	2.693195163495844
chr15	91645500	91646500	3.0904195150535383
chr15	91645600	91646600	3.018174238722144
chr15	91645700	91646700	3.1183512321211135
chr15	91645800	91646800	2.8303521506190594
chr15	91645900	91646900	3.0427996967650066
chr15	91646000	91647000	3.5021696382597134
chr15	91646100	91647100	3.5513803165478732
chr15	91646200	91647200	3.9365907104279576
chr15	91646300	91647300	3.828004970338185
chr15	91646400	91647400	3.9385641723092033
chr15	91646500	91647500	3.235930324726924
chr15	91646600	91647600	2.9609570535894623
chr15	91646700	91647700	2.784590654847495
chr15	91646800	91647800	3.275207360644362
chr15	91646900	91647900	3.1747619900765343
chr15	91647000	91648000	3.360089439825859
chr15	91647100	91648100	2.9112236043392636
chr15	91647200	91648200	2.6639919162686003
chr15	91647300	91648300	3.152534919869572
chr15	91647400	91648400	3.1711310504801937
chr15	91647500	91648500	3.683476972060986
chr15	91647600	91648600	4.239376860959419
chr15	91647700	91648700	4.466283088436451
chr15	91647800	91648800	4.544950613775368
chr15	91647900	91648900	4.793333726112427
chr15	91648000	91649000	4.465034426289474
chr15	91648100	91649100	4.59467742187582
chr15	91648200	91649200	4.139436141214208
chr15	91648300	91649300	3.836379133882764
chr15	91648400	91649400	3.740881975340988
chr15	91648500	91649500	3.4262722610961966
chr15	91648600	91649600	2.5313021641725384
chr15	91648700	91649700	2.134550181008948
chr15	91648800	91649800	1.7566860675263511
chr15	91648900	91649900	1.0482598194213455
chr15	91649000	91650000	1.5212168454944954
chr15	91649100	91650100	1.6221782743246436
chr15	91649200	91650200	2.27228937296769
chr15	91649300	91650300	2.782172341749954
chr15	91649400	91650400	2.8566998871941967
chr15	91649500	91650500	3.2651984196875548
chr15	91649600	91650600	3.163156452540127
chr15	91649700	91650700	3.3295192325338268
chr15	91649800	91650800	2.752811276177692
chr15	91649900	91650900	3.3588708147407784
chr15	91650000	91651000	2.850254345699327
chr15	91650100	91651100	2.665663084070499
chr15	91650200	91651200	2.7672934005742453
chr15	91650300	91651300	2.217402675933124
chr15	91650400	91651400	1.9316345259735284
chr15	91650500	91651500	1.9556213239020035
chr15	91650600	91651600	2.9420011676045963
chr15	91651600	91652600	3.3674842618694214
chr15	91651700	91652700	3.3808846417809315
chr15	91651800	91652800	3.1680875524059235
chr15	91651900	91652900	2.909435699059248
chr15	91652000	91653000	2.7451981423496985
chr15	91652100	91653100	2.4120617132766955
chr15	91652200	91653200	3.3947604729136764
chr15	91652300	91653300	3.4410337947986327
chr15	91652400	91653400	3.172130771676257
chr15	91652500	91653500	2.843086414496957
chr15	91652600	91653600	2.112203917392537
chr15	91652700	91653700	1.9430481687761998
chr15	91652800	91653800	2.7162494033054974
chr15	91652900	91653900	2.5662562073420663
chr15	91653000	91654000	2.469137269483966
chr15	91653100	91654100	2.5876693362754426
chr15	91653200	91654200	2.1528483124569204
chr15	91653300	91654300	2.5685142597092385
chr15	91653400	91654400	2.572441603239663
chr15	91653500	91654500	2.7363958275826583
chr15	91653600	91654600	3.5284776013421237
chr15	91653700	91654700	3.9402629414873753
chr15	91653800	91654800	3.4127616709546222
chr15	91653900	91654900	3.578711356444492
chr15	91654000	91655000	3.374607536215366
chr15	91654100	91655100	3.968907468992939
chr15	91654200	91655200	3.6689307201793597
chr15	91654300	91655300	2.899982380583093
chr15	91654400	91655400	3.059203077319122
chr15	91654500	91655500	3.425923977486784
chr15	91654600	91655600	3.3614529798919097
chr15	91654700	91655700	3.1907859868879767
chr15	91654800	91655800	3.406253458300992
chr15	91654900	91655900	2.6268456845598744
chr15	91655000	91656000	3.097948504135818
chr15	91655100	91656100	3.0320565427687542
chr15	91655200	91656200	2.6718119208736404
chr15	91655300	91656300	3.1872857396458865
chr15	91656400	91657400	3.5413242423265787
chr15	91656500	91657500	3.6194089458165313
chr15	91656600	91657600	3.837886152193194
chr15	91656700	91657700	4.140539515147254
chr15	91656800	91657800	5.02837658866221
chr15	91656900	91657900	4.671538978441052
chr15	91657000	91658000	4.388648550601105
chr15	91657100	91658100	4.465509967411352
chr15	91657200	91658200	4.408495419882363
chr15	91657300	91658300	4.069581128954123
chr15	91657400	91658400	4.2591070236670046
chr15	91657500	91658500	3.812761877147714
chr15	91657600	91658600	3.9333287790656537
chr15	91657700	91658700	3.753096163109568
chr15	91657800	91658800	2.8944939034681814
chr15	91657900	91658900	3.342709287925707
chr15	91658000	91659000	3.3451684465482625
chr15	91658100	91659100	3.596095147993989
chr15	91658200	91659200	3.4585648543442287
chr15	91658300	91659300	3.1381430326127164
chr15	91658400	91659400	2.6958012288060327
chr15	91658500	91659500	2.5143819475740696
chr15	91658600	91659600	2.3219520704744983
chr15	91658700	91659700	2.359952848932412
chr15	91658800	91659800	2.2750462815917003
chr15	91658900	91659900	1.837889706375086
chr15	91659000	91660000	1.9713339844400775
chr15	91659100	91660100	2.001424866081534
chr15	91659200	91660200	1.6028547844098122
chr15	91659300	91660300	2.1693401333265614
chr15	91659400	91660400	2.501813674736012
chr15	91659500	91660500	2.7977957467016767
chr15	91659600	91660600	3.0184596200619667
chr15	91659700	91660700	3.0415738129393945
chr15	91659800	91660800	3.1697737324550515
chr15	91659900	91660900	3.39752447501744
chr15	91660000	91661000	2.887016646592465
chr15	91660100	91661100	2.5915157365432004
chr15	91660200	91661200	3.444778207171636
chr15	91660300	91661300	2.888381104281565
chr15	91660400	91661400	2.637684415076284
chr15	91660500	91661500	2.962614786481676
chr15	91660600	91661600	2.5863163868375687
chr15	91661800	91662800	3.737424182365192
chr15	91661900	91662900	4.169571221410029
chr15	91662000	91663000	4.511532508376995
chr15	91662100	91663100	4.58902827085912
chr15	91662200	91663200	4.216501704809845
chr15	91662300	91663300	4.280060857078416
chr15	91662400	91663400	3.6121980066759902
chr15	91662500	91663500	3.235630158048294
chr15	91662600	91663600	3.403567546178204
chr15	91662700	91663700	4.244090108444803
chr15	91662800	91663800	4.068106978468896
chr15	91662900	91663900	4.176587610963849
chr15	91663000	91664000	3.532556813551355
chr15	91663100	91664100	3.390823163201158
chr15	91663200	91664200	3.3663694735947987
chr15	91663300	91664300	3.5024542649620587
chr15	91663400	91664400	4.022717986706823
chr15	91663500	91664500	4.248391822517707
chr15	91663600	91664600	3.8650180187400864
chr15	91663700	91664700	2.8835553362288717
chr15	91663800	91664800	3.689336567306226
chr15	91663900	91664900	3.3929183903020363
chr15	91664000	91665000	3.709616724259685
chr15	91664100	91665100	3.766943746281535
chr15	91664200	91665200	3.398096170967147
chr15	91664300	91665300	3.0457603092441348
chr15	91664400	91665400	2.945250775829024
chr15	91664500	91665500	3.015374777295228
chr15	91664600	91665600	2.648418895383584
chr15	91664700	91665700	3.227483215652228
chr15	91664800	91665800	2.5764233538526704
chr15	91664900	91665900	2.7003996390723493
chr15	91665000	91666000	3.2800491157856864
chr15	91665100	91666100	3.1357817300589947
chr15	91665200	91666200	3.599876438308415
chr15	91665300	91666300	3.8484818649466455
chr15	91665400	91666400	3.9973137211923455
chr15	91665500	91666500	3.555492619507655
chr15	91665600	91666600	4.005659956006902
chr15	91665700	91666700	3.533772377551049
chr15	91665800	91666800	3.5573487984020096
chr15	91665900	91666900	3.7176764351648237
chr15	91666000	91667000	3.270419005626161
chr15	91666100	91667100	3.327351168764709
chr15	91666200	91667200	3.3002580119268816
chr15	91666300	91667300	3.2396989091949155
chr15	91666400	91667400	3.4355850223324005
chr15	91666500	91667500	3.6814646076545565
chr15	91666600	91667600	3.3806260653274958
chr15	91666700	91667700	3.462876564875967
chr15	91666800	91667800	4.0577910756654845
chr15	91666900	91667900	3.587318581604251
chr15	91667000	91668000	3.917824632163472
chr15	91667100	91668100	3.3610047286969977
chr15	91667200	91668200	3.4251174484064064
chr15	91667300	91668300	3.0223159643551525
chr15	91667400	91668400	2.8701444508433105
chr15	91667500	91668500	2.4467151541220047
chr15	91667600	91668600	2.7519461033573807
chr15	91667700	91668700	3.071760400511671
chr15	91667800	91668800	2.9790519563229774
chr15	91667900	91668900	2.6364056069091
chr15	91668000	91669000	2.302270487953145
chr15	91668100	91669100	3.0968831291928365
chr15	91668200	91669200	3.4850944271446282
chr15	91668300	91669300	3.300034344335512
chr15	91668400	91669400	3.0324113663004137
chr15	91668500	91669500	2.942134449824746
chr15	91668600	91669600	2.3034327693590475
chr15	91668700	91669700	1.5084090752914658
chr15	91668800	91669800	0.9598211465970864
chr15	91668900	91669900	1.7291105906274051
chr15	91669000	91670000	1.387285784844925
chr15	91669100	91670100	1.1119220599149409
chr15	91669200	91670200	1.3028375294956225
chr15	91669300	91670300	1.6510876310846938
chr15	91669400	91670400	1.8660941799036943
chr15	91669500	91670500	2.2272524230749253
chr15	91669600	91670600	2.5959084322428594
chr15	91669700	91670700	2.5611329105269798
chr15	91669800	91670800	2.4007137707881108
chr15	91669900	91670900	2.3562244798008267
chr15	91670000	91671000	2.636002981207892
chr15	91670100	91671100	2.6207590333722766
chr15	91670200	91671200	2.0110953558490565
chr15	91670300	91671300	2.0426088783369445
chr15	91670400	91671400	1.865152312486096
chr15	91670500	91671500	1.5695271830639914
chr15	91670600	91671600	2.0204579110215404
chr15	91670700	91671700	2.5141229826815663
chr15	91670800	91671800	2.3894076478092607
chr15	91670900	91671900	1.9468216626740995
chr15	91671000	91672000	2.366312569767714
chr15	91671100	91672100	2.325314676432104
chr15	91671200	91672200	2.2022358711678365
chr15	91671300	91672300	2.2347278670226567
chr15	91671400	91672400	1.9602513146689533
chr15	91671500	91672500	2.298042213089577
chr15	91671600	91672600	1.6311424709391114
chr15	91671700	91672700	1.5315453040408116
chr15	91671800	91672800	1.8495701288406008
chr15	91671900	91672900	2.3454451687994418
chr15	91672000	91673000	1.9339685348121327
chr15	91672100	91673100	2.3071704476497623
chr15	91672200	91673200	1.993965874180387
chr15	91672300	91673300	2.202394920237764
chr15	91672400	91673400	2.6893933284267084
chr15	91672500	91673500	2.274848109879899
chr15	91672600	91673600	2.8087550072374903
chr15	91672700	91673700	2.610081501706449
chr15	91672800	91673800	2.642610711941873
chr15	91672900	91673900	2.3103710622025173
chr15	91673000	91674000	2.2373785719259054
chr15	91673100	91674100	1.8876943635813035
chr15	91673200	91674200	2.2603583467701114
chr15	91673300	91674300	1.8443471946610044
chr15	91673400	91674400	1.7601524630603536
chr15	91673500	91674500	1.5513022232274831
chr15	91673600	91674600	1.1568600155260926
chr15	91673700	91674700	0.9809404360226304
chr15	91673800	91674800	0.8902529620232665
chr15	91673900	91674900	0.7122625543400153
chr15	91674000	91675000	0.8287866808688051
chr15	91674100	91675100	1.4198907429393608
chr15	91674200	91675200	1.7319820816386764
chr15	91674300	91675300	2.218648678863968
chr15	91674400	91675400	1.9737527293441248
chr15	91674500	91675500	2.8360754992615225
chr15	91674600	91675600	3.1516401113903534
chr15	91674700	91675700	3.955003762351652
chr15	91674800	91675800	3.966951220310433
chr15	91674900	91675900	3.978644750189492
chr15	91675000	91676000	3.702991873887996
chr15	91675100	91676100	3.285678199613819
chr15	91675200	91676200	3.1936855745978665
chr15	91675300	91676300	3.0136219051033786
chr15	91675400	91676400	3.270242171600324
chr15	91675500	91676500	3.1438441127754904
chr15	91675600	91676600	2.8150822875922104
chr15	91675700	91676700	2.3094962733612343
chr15	91675800	91676800	2.2653808668088122
chr15	91675900	91676900	2.296549386516049
chr15	91676000	91677000	2.444097730879713
chr15	91676100	91677100	2.3107846596780943
chr15	91676700	91677700	1.1799806421115988
chr15	91676800	91677800	2.070300771797254
chr15	91676900	91677900	2.558998973368018
chr15	91677000	91678000	2.7372741275618524
chr15	91677100	91678100	3.200517595744998
chr15	91677200	91678200	3.3840043502152866
chr15	91677300	91678300	3.423083209079237
chr15	91677400	91678400	3.550447471431589
chr15	91677500	91678500	3.954113139559332
chr15	91677600	91678600	3.3978292382397486
chr15	91677700	91678700	3.407012211159121
chr15	91677800	91678800	2.9523697245108234
chr15	91677900	91678900	3.2072432143656746
chr15	91678000	91679000	3.2358961462168803
chr15	91678100	91679100	2.8682640881564136
chr15	91678200	91679200	2.719967570884169
chr15	91678300	91679300	2.6014768943113458
chr15	91678400	91679400	2.978477886492125
chr15	91678500	91679500	2.1209452739477896
chr15	91678600	91679600	2.172359552688238
chr15	91678700	91679700	2.691463259781756
chr15	91678800	91679800	2.736234742376817
chr15	91678900	91679900	2.0718629276308884
chr15	91679000	91680000	1.7770215755370051
chr15	91679100	91680100	1.4817057032313452
chr15	91679200	91680200	1.8346707959011288
chr15	91679300	91680300	1.6619849343501936
chr15	91679400	91680400	1.1871538403775992
chr15	91679500	91680500	2.3965309395724623
chr15	91679600	91680600	2.262951651368099
chr15	91679700	91680700	2.6474635550344536
chr15	91679800	91680800	2.4549021781640707
chr15	91679900	91680900	2.1347529437957915
chr15	91680000	91681000	2.255855301723205
chr15	91680100	91681100	2.2253405663136605
chr15	91680200	91681200	2.3523257151678068
chr15	91680300	91681300	2.257649661966408
chr15	91680400	91681400	2.3586618016475263
chr15	91680500	91681500	1.8473140710763245
chr15	91680600	91681600	2.1153165680317443
chr15	91680700	91681700	1.2925495715852349
chr15	91680800	91681800	1.4792848527707294
chr15	91680900	91681900	2.0853386224582176
chr15	91681000	91682000	2.138526047674621
chr15	91681100	91682100	2.1904909119824927
chr15	91681200	91682200	2.4998876299881188
chr15	91681300	91682300	3.042960248553149
chr15	91681400	91682400	3.2024139476501183
chr15	91681500	91682500	3.4126648637793746
chr15	91681600	91682600	3.441668433180587
chr15	91681700	91682700	3.7402781965016665
chr15	91681800	91682800	3.393183988610109
chr15	91681900	91682900	2.5382721875470464
chr15	91682000	91683000	2.193481512709899
chr15	91682100	91683100	2.5432195792412604
chr15	91682200	91683200	1.541928859764047
chr15	91682300	91683300	1.5934165617820883
chr15	91682400	91683400	2.3461621072089414
chr15	91682500	91683500	1.8228602428775595
chr15	91682600	91683600	1.98491997658006
chr15	91682700	91683700	2.048602994417412
chr15	91682800	91683800	2.2618438860544288
chr15	91682900	91683900	3.1394106318949087
chr15	91683000	91684000	2.9727615235713363
chr15	91683100	91684100	3.1330691800897266
chr15	91683200	91684200	3.4171888133678667
chr15	91683300	91684300	3.2006805367183166
chr15	91683400	91684400	2.2334785428680144
chr15	91683500	91684500	2.3833222119382973
chr15	91683600	91684600	2.399459359196653
chr15	91683700	91684700	2.3205716938298897
chr15	91683800	91684800	2.6616192956292006
chr15	91683900	91684900	2.5211230035788623
chr15	91684000	91685000	2.816789643408441
chr15	91684100	91685100	1.6290876350125518
chr15	91684200	91685200	0.840043186417305
chr15	91684300	91685300	0.8817333624109471
chr15	91684400	91685400	1.1369607392588608
chr15	91684500	91685500	1.3405952693632537
chr15	91684600	91685600	0.8374706420282809
chr15	91684700	91685700	0.8115343351890263
chr15	91684800	91685800	0.8552623931630808
chr15	91684900	91685900	1.074827941758925
chr15	91685000	91686000	1.6641754210930066
chr15	91685100	91686100	2.7409927605941844
chr15	91685200	91686200	4.076451154284806
chr15	91685300	91686300	3.638038767759781
chr15	91685400	91686400	3.0387992746978836
chr15	91685500	91686500	3.052649911358196
chr15	91685600	91686600	3.463668427132357
chr15	91685700	91686700	3.301251631499633
chr15	91685800	91686800	3.1809789052155786
chr15	91685900	91686900	2.930752503763638
chr15	91686000	91687000	2.4600558995582804
chr15	91686100	91687100	2.511463740286392
chr15	91686200	91687200	1.9665529668104949
chr15	91686300	91687300	2.0740986842905222
chr15	91686400	91687400	2.829440352227324
chr15	91686500	91687500	2.8731161363423268
chr15	91686600	91687600	2.561517107612036
chr15	91686700	91687700	2.5861830549152116
chr15	91686800	91687800	2.620715078857564
chr15	91686900	91687900	2.020644113471949
chr15	91687000	91688000	2.176747426120883
chr15	91687100	91688100	1.3981914433817495
chr15	91687200	91688200	1.2377675093405809
chr15	91687300	91688300	1.2283562868017457
chr15	91687400	91688400	1.356011706755267
chr15	91687500	91688500	0.8280514427086756
chr15	91687600	91688600	1.384993712322413
chr15	91687700	91688700	1.892202149054821
chr15	91687800	91688800	1.7211629214697397
chr15	91687900	91688900	1.8640483031580168
chr15	91688000	91689000	2.109757731704706
chr15	91688100	91689100	2.623136393090073
chr15	91688200	91689200	3.3377508037846906
chr15	91688300	91689300	4.0624616219647205
chr15	91688400	91689400	4.020550046664819
chr15	91688500	91689500	4.426266279127027
chr15	91688600	91689600	4.424849805414897
chr15	91688700	91689700	3.812633749828749
chr15	91688800	91689800	3.663149244210564
chr15	91688900	91689900	3.9964493703610287
chr15	91689000	91690000	3.6956292994326794
chr15	91689100	91690100	3.384669581238453
chr15	91689200	91690200	3.0258540572737127
chr15	91689300	91690300	3.2960839072846504
chr15	91689400	91690400	3.111013210446561
chr15	91689500	91690500	3.2281353698405963
chr15	91689600	91690600	3.2514675833471087
chr15	91689700	91690700	3.3290992547444733
chr15	91689800	91690800	3.3854124383369464
chr15	91689900	91690900	3.3427850366755534
chr15	91690000	91691000	3.1409926448160155
chr15	91690100	91691100	3.8797099380661177
chr15	91690200	91691200	3.772852601588252
chr15	91690300	91691300	2.9635373685239466
chr15	91690400	91691400	2.801808955267526
chr15	91691600	91692600	1.5973618538884158
chr15	91691700	91692700	1.5357851760594758
chr15	91691800	91692800	1.9110258301657248
chr15	91691900	91692900	1.9512949252983711
chr15	91692000	91693000	2.10531241242766
chr15	91693100	91694100	2.1424977966823944
chr15	91693200	91694200	2.2771059366143933
chr15	91693300	91694300	2.501059412788768
chr15	91693400	91694400	3.026347220241645
chr15	91693500	91694500	3.739528261712424
chr15	91693600	91694600	3.8114137286774192
chr15	91693700	91694700	4.036468145166198
chr15	91693800	91694800	3.6287128608356856
chr15	91693900	91694900	3.5374102561684992
chr15	91694000	91695000	3.74569417021062
chr15	91694100	91695100	3.702772244912373
chr15	91694200	91695200	2.6764995515904144
chr15	91694300	91695300	2.9602024646125265
chr15	91694400	91695400	2.5660642553270843
chr15	91694500	91695500	1.6244303094780446
chr15	91694600	91695600	1.97955046372933
chr15	91694700	91695700	1.89134387902222
chr15	91694800	91695800	1.9946365942120028
chr15	91694900	91695900	2.3735357207012817
chr15	91695000	91696000	2.6789447079054103
chr15	91695100	91696100	2.542818692101084
chr15	91695200	91696200	3.0969818644845795
chr15	91695300	91696300	2.6424682217243443
chr15	91695400	91696400	2.8552920280935403
chr15	91695500	91696500	2.7220966392801595
chr15	91695600	91696600	2.5083846240436314
chr15	91695700	91696700	2.6186685134564067
chr15	91695800	91696800	2.9279214002790983
chr15	91695900	91696900	2.973546612769113
chr15	91696000	91697000	3.12249315857676
chr15	91696100	91697100	3.3542804918882343
chr15	91696200	91697200	3.6315644796992728
chr15	91696300	91697300	3.4081714203469504
chr15	91696400	91697400	3.2035289962208244
chr15	91696500	91697500	3.838662481563201
chr15	91696600	91697600	3.7344012304895915
chr15	91696700	91697700	3.3559074136782843
chr15	91696800	91697800	3.2167405071526813
chr15	91696900	91697900	3.120708963725262
chr15	91697000	91698000	3.2901698045672565
chr15	91697100	91698100	3.706922884518864
chr15	91697200	91698200	3.5184588856297845
chr15	91697300	91698300	4.0007871448589984
chr15	91697400	91698400	3.9715339262183136
chr15	91697500	91698500	3.896841745008635
chr15	91697600	91698600	4.165368612263537
chr15	91697700	91698700	4.518588365378949
chr15	91697800	91698800	4.482687998855866
chr15	91697900	91698900	4.563192614583024
chr15	91698000	91699000	3.8131124480543503
chr15	91698100	91699100	3.275999136205386
chr15	91698200	91699200	3.788565746408205
chr15	91698300	91699300	3.759724806895504
chr15	91698400	91699400	4.086813980468998
chr15	91698500	91699500	3.711056448556601
chr15	91698600	91699600	3.371350658776953
chr15	91698700	91699700	3.0755148295312433
chr15	91698800	91699800	3.189106930296416
chr15	91698900	91699900	2.6550511966069785
chr15	91699000	91700000	3.4332160881153326
chr15	91699100	91700100	3.4213233776301766
chr15	91699200	91700200	3.1124670881708054
chr15	91699300	91700300	3.3002468867697785
chr15	91699400	91700400	2.8812985745975617
chr15	91699500	91700500	2.8578418667910785
chr15	91699600	91700600	2.6794431247359114
chr15	91699700	91700700	2.8923602045846364
chr15	91699800	91700800	2.6611847188152336
chr15	91699900	91700900	2.890995009951129
chr15	91700000	91701000	2.2341797285066836
chr15	91700100	91701100	2.5169765977934064
chr15	91700200	91701200	2.9837992390748433
chr15	91700300	91701300	2.9410621727620514
chr15	91700400	91701400	3.1584877558553255
chr15	91700500	91701500	3.2083271777958635
chr15	91700600	91701600	2.9024228150155977
chr15	91700700	91701700	3.5591110364317315
chr15	91700800	91701800	3.795376070131683
chr15	91700900	91701900	4.044002414361924
chr15	91701000	91702000	4.122703879701792
chr15	91701100	91702100	4.343649103958331
chr15	91701200	91702200	3.879406804618197
chr15	91701300	91702300	3.5548469047006432
chr15	91701400	91702400	3.3750224664970534
chr15	91701500	91702500	3.0195126167664017
chr15	91701600	91702600	3.6008794862873432
chr15	91701700	91702700	3.0301656526402723
chr15	91701800	91702800	2.7709437906616894
chr15	91701900	91702900	2.584979707841472
chr15	91702000	91703000	2.3621825003665236
chr15	91702100	91703100	1.8698509548458024
chr15	91702200	91703200	2.0641920455047225
chr15	91702300	91703300	1.5411285063508269
chr15	91702400	91703400	1.5147071742656135
chr15	91702500	91703500	2.090891119887966
chr15	91702600	91703600	1.7607870887970858
chr15	91702700	91703700	2.175112644223819
chr15	91702800	91703800	1.9428962593599468
chr15	91702900	91703900	1.7086302625660144
chr15	91703000	91704000	2.5696271070210153
chr15	91703100	91704100	2.92109918177454
chr15	91703200	91704200	2.4744365711151652
chr15	91703300	91704300	2.9294685114594285
chr15	91703400	91704400	2.7181244233805346
chr15	91703500	91704500	2.540274713269178
chr15	91703600	91704600	3.3334208850965976
chr15	91703700	91704700	3.107984501059562
chr15	91703800	91704800	3.40408747988792
chr15	91703900	91704900	3.5211357145563293
chr15	91704000	91705000	2.8606669459199408
chr15	91704100	91705100	2.54787335915076
chr15	91704200	91705200	3.106035258042605
chr15	91704300	91705300	3.0652409185581297
chr15	91704400	91705400	3.331110530842825
chr15	91704500	91705500	3.5243160478152347
chr15	91704600	91705600	2.710402006850745
chr15	91704700	91705700	2.7589184067755688
chr15	91704800	91705800	2.8687972904634886
chr15	91704900	91705900	2.88393319560589
chr15	91705000	91706000	2.992310557160438
chr15	91705100	91706100	3.204645533464715
chr15	91705200	91706200	3.0245577781472717
chr15	91705300	91706300	2.821841254333517
chr15	91705400	91706400	2.7447553915241327
chr15	91705500	91706500	2.3977020008702623
chr15	91705600	91706600	2.4622445712746743
chr15	91705700	91706700	2.4780552118022596
chr15	91705800	91706800	2.1536067522766342
chr15	91705900	91706900	2.2895220145448194
chr15	91706000	91707000	2.2993294943742333
chr15	91706100	91707100	1.3535847227899658
chr15	91706200	91707200	1.3021223948246503
chr15	91706300	91707300	1.8285675993924253
chr15	91706400	91707400	1.590683399524544
chr15	91706500	91707500	1.29745403896727
chr15	91706600	91707600	1.3973036077787724
chr15	91706700	91707700	0.661565744454622
chr15	91706800	91707800	0.842635749740046
chr15	91706900	91707900	1.0922581683260328
chr15	91707000	91708000	1.1117544696903727
chr15	91707100	91708100	1.2885021015015143
chr15	91707200	91708200	0.9981135953202632
chr15	91707300	91708300	0.9087236884759582
chr15	91707400	91708400	1.2290969592417371
chr15	91707500	91708500	1.84999111327591
chr15	91707600	91708600	2.1512439682748994
chr15	91707700	91708700	2.8583675076250885
chr15	91707800	91708800	3.341163870983397
chr15	91707900	91708900	3.219280490821185
chr15	91708000	91709000	3.130788982535609
chr15	91708100	91709100	3.9608217424367256
chr15	91708200	91709200	4.330144834362551
chr15	91708300	91709300	4.422156139914749
chr15	91708400	91709400	4.641533073880101
chr15	91708500	91709500	4.718412668630416
chr15	91708600	91709600	4.180619526330426
chr15	91708700	91709700	3.7076981089703085
chr15	91708800	91709800	3.5628501651623057
chr15	91708900	91709900	3.807978588824713
chr15	91709000	91710000	3.679324340171627
chr15	91709100	91710100	3.318081059970282
chr15	91709200	91710200	3.0490273170145934
chr15	91709300	91710300	3.380359637212369
chr15	91709400	91710400	3.011863163263167
chr15	91709500	91710500	2.1665906227568
chr15	91709600	91710600	2.5753735156173923
chr15	91709700	91710700	2.9554126008746566
chr15	91709800	91710800	2.7296691818297307
chr15	91709900	91710900	2.5996112801577373
chr15	91710000	91711000	2.8915722996268873
chr15	91710100	91711100	3.06311752174178
chr15	91710200	91711200	3.019506283151789
chr15	91710300	91711300	2.3881561748847484
chr15	91710400	91711400	2.6924591690549144
chr15	91710500	91711500	3.657825728642344
chr15	91710600	91711600	3.840114822594593
chr15	91710700	91711700	4.0301392812703405
chr15	91710800	91711800	3.4283746204705707
chr15	91710900	91711900	2.8774879726863802
chr15	91711000	91712000	2.396701592163965
chr15	91711100	91712100	1.7650906454985784
chr15	91711200	91712200	2.0257299457316296
chr15	91711300	91712300	1.6894556944636343
chr15	91711400	91712400	1.7702454234588232
chr15	91711500	91712500	1.654212685020534
chr15	91711600	91712600	1.3599629163094562
chr15	91711700	91712700	1.2810790799384837
chr15	91711800	91712800	1.8284412639267908
chr15	91711900	91712900	1.9207906654432148
chr15	91712000	91713000	2.521107903569319
chr15	91712100	91713100	2.8537438253432286
chr15	91712200	91713200	2.892053632331125
chr15	91712300	91713300	3.625753400603162
chr15	91712400	91713400	3.5187904995482806
chr15	91712500	91713500	3.9019599471204067
chr15	91712600	91713600	3.2246849023904844
chr15	91712700	91713700	3.733400325468005
chr15	91712800	91713800	3.651798636514144
chr15	91712900	91713900	3.9028076083774814
chr15	91713000	91714000	3.789618958400029
chr15	91713100	91714100	3.5794611194110715
chr15	91713200	91714200	3.2987246107753885
chr15	91713300	91714300	3.1679473505952456
chr15	91713400	91714400	3.4324832655111246
chr15	91713500	91714500	3.1047376603289623
chr15	91713600	91714600	3.357271397325312
chr15	91713700	91714700	2.8968315624914416
chr15	91713800	91714800	3.1955563984004964
chr15	91713900	91714900	2.9457619464613574
chr15	91714000	91715000	2.725998070886391
chr15	91714100	91715100	2.8115988976370097
chr15	91714200	91715200	2.8970078112921933
chr15	91714300	91715300	2.664334033780961
chr15	91714400	91715400	2.4276458252788005
chr15	91714500	91715500	2.0391569308955098
chr15	91714600	91715600	2.4096453092899046
chr15	91714700	91715700	2.0311637833065097
chr15	91714800	91715800	1.966427336057385
chr15	91714900	91715900	2.6946429232854454
chr15	91715000	91716000	2.264707302605636
chr15	91715100	91716100	2.3390479658405017
chr15	91715200	91716200	2.032730300375316
chr15	91715300	91716300	2.470606789559876
chr15	91715400	91716400	2.3284285794434716
chr15	91715500	91716500	3.2194022337231982
chr15	91715600	91716600	3.488959946901068
chr15	91715700	91716700	3.623835101894601
chr15	91715800	91716800	3.3323547726295177
chr15	91715900	91716900	2.6766715435783546
chr15	91716000	91717000	2.633566028997677
chr15	91716100	91717100	2.6778415260861332
chr15	91716200	91717200	2.878676054357466
chr15	91716300	91717300	2.472845469171152
chr15	91716400	91717400	1.8818735171507743
chr15	91716500	91717500	1.021467439434098
chr15	91717600	91718600	1.5721714093146786
chr15	91717700	91718700	1.4891495443229494
chr15	91717800	91718800	1.4848940205195522
chr15	91717900	91718900	1.5753819191070089
chr15	91718000	91719000	1.7911573849126818
chr15	91718100	91719100	1.6783819612169333
chr15	91718200	91719200	1.8476688843606164
chr15	91718300	91719300	2.2001664887272403
chr15	91718400	91719400	2.2756557177762784
chr15	91718500	91719500	2.5863690140083926
chr15	91718600	91719600	2.5636535108140306
chr15	91718700	91719700	2.6015235724612555
chr15	91718800	91719800	2.850078259692189
chr15	91718900	91719900	2.4575867118342907
chr15	91719000	91720000	2.205042267273222
chr15	91719100	91720100	2.4754945538351274
chr15	91719200	91720200	2.509875230265292
chr15	91719300	91720300	2.3593213423054835
chr15	91719400	91720400	2.1486835563699858
chr15	91719500	91720500	1.1797516630631335
chr15	91719600	91720600	1.4002378391378036
chr15	91719700	91720700	1.4920213865082517
chr15	91719800	91720800	1.5019329591875474
chr15	91719900	91720900	1.962757224595974
chr15	91720000	91721000	2.049343099995972
chr15	91720100	91721100	2.369053486122978
chr15	91720200	91721200	1.996097043334346
chr15	91720300	91721300	1.8375924893893296
chr15	91720400	91721400	2.3855870203345284
chr15	91720500	91721500	2.7821210209171494
chr15	91720600	91721600	2.337459889587538
chr15	91720700	91721700	2.5187568832751293
chr15	91720800	91721800	2.117565237343559
chr15	91720900	91721900	2.413358830673058
chr15	91721000	91722000	2.7428002400173823
chr15	91721100	91722100	2.003877255611449
chr15	91721200	91722200	2.249435714120684
chr15	91721300	91722300	2.123803076887498
chr15	91721400	91722400	1.965248436043404
chr15	91721500	91722500	2.2583869724318872
chr15	91721600	91722600	2.7378887943748023
chr15	91721700	91722700	2.745076911482082
chr15	91721800	91722800	3.0925763752815505
chr15	91721900	91722900	3.1155884793040216
chr15	91722000	91723000	2.744882762778961
chr15	91722100	91723100	2.7947914073420668
chr15	91722200	91723200	2.7249095503244924
chr15	91722300	91723300	3.1558547253262077
chr15	91722400	91723400	3.2461848164696563
chr15	91722500	91723500	3.3222295342863286
chr15	91722600	91723600	3.716874576000415
chr15	91722700	91723700	3.801516461008419
chr15	91722800	91723800	4.416389804501511
chr15	91722900	91723900	4.334652918752386
chr15	91723000	91724000	4.570097111985318
chr15	91723100	91724100	4.8676713333145285
chr15	91723200	91724200	4.944619482022719
chr15	91723300	91724300	4.938632211678679
chr15	91723400	91724400	4.909727534727918
chr15	91723500	91724500	4.6597441471467285
chr15	91723600	91724600	3.834684488615327
chr15	91723700	91724700	3.7297272500619343
chr15	91723800	91724800	2.6461126925348983
chr15	91723900	91724900	2.3199332241001365
chr15	91724000	91725000	2.5187299633220928
chr15	91724100	91725100	2.1654765635186344
chr15	91724200	91725200	1.753228312031747
chr15	91724300	91725300	1.7804333812192292
chr15	91724400	91725400	1.9447122203681664
chr15	91724500	91725500	1.9720838004466248
chr15	91724600	91725600	2.28386304040306
chr15	91724700	91725700	1.9187981470017776
chr15	91724800	91725800	2.0661145859901007
chr15	91724900	91725900	1.9694632030256976
chr15	91725000	91726000	1.4880629504748262
chr15	91725100	91726100	1.9387430298085164
chr15	91725200	91726200	2.218643027016293
chr15	91725300	91726300	1.920619542602596
chr15	91725400	91726400	1.7257649491169718
chr15	91725500	91726500	1.9872779887385288
chr15	91725600	91726600	1.96377137169474
chr15	91725700	91726700	2.5475593957410307
chr15	91725800	91726800	2.8267033008073272
chr15	91725900	91726900	3.3011654426605497
chr15	91726000	91727000	3.621757840300968
chr15	91726100	91727100	3.153794885165127
chr15	91726200	91727200	3.447490362944356
chr15	91726300	91727300	3.2853556504391985
chr15	91726400	91727400	3.3564882868829957
chr15	91726500	91727500	3.013467608770429
chr15	91726600	91727600	3.459494018860462
chr15	91726700	91727700	2.6617293485130458
chr15	91726800	91727800	2.3787118361759862
chr15	91726900	91727900	2.004606366810942
chr15	91727000	91728000	2.0007257029801706
chr15	91727100	91728100	1.791332002201076
chr15	91727200	91728200	1.5345401969114525
chr15	91727300	91728300	1.5231175158096777
chr15	91727400	91728400	1.3340557513481563
chr15	91727500	91728500	1.6643325526953614
chr15	91727600	91728600	1.2104170795390188
chr15	91727700	91728700	1.8350302763124384
chr15	91727800	91728800	2.405258121071732
chr15	91727900	91728900	2.3860779799746514
chr15	91728000	91729000	2.6977048754306985
chr15	91728100	91729100	2.5526279802513248
chr15	91728200	91729200	2.927106453423437
chr15	91728300	91729300	3.000778687632645
chr15	91728400	91729400	3.166824903933628
chr15	91728500	91729500	3.0483851321261763
chr15	91728600	91729600	3.008977492883821
chr15	91728700	91729700	2.7267205883125847
chr15	91728800	91729800	1.9587604105306613
chr15	91728900	91729900	1.7834505335987447
chr15	91729000	91730000	0.7330679273490336
chr15	91729100	91730100	1.6227604155990254
chr15	91729200	91730200	1.9489620380579185
chr15	91729300	91730300	2.6307893830665945
chr15	91730500	91731500	0.35032308817893865
chr15	91730600	91731600	-0.09589546680887297
chr15	91730700	91731700	0.12881834887828594
chr15	91730800	91731800	0.0296216241134743
chr15	91730900	91731900	0.8958230783153907
chr15	91731000	91732000	1.4549902400484356
chr15	91731100	91732100	0.9984411013353842
chr15	91731200	91732200	1.5518841909244452
chr15	91731300	91732300	1.524383097384021
chr15	91731400	91732400	1.6104195323005497
chr15	91731500	91732500	1.5902020546980469
chr15	91731600	91732600	1.7085225145764444
chr15	91731700	91732700	1.563405639843034
chr15	91731800	91732800	1.7990068761196072
chr15	91731900	91732900	1.9910600414557589
chr15	91732000	91733000	1.6834963246176808
chr15	91732100	91733100	2.620611362458207
chr15	91732200	91733200	2.3710408541583363
chr15	91732300	91733300	2.5885276915812683
chr15	91732400	91733400	2.8701191630285687
chr15	91732500	91733500	3.2659046653756034
chr15	91732600	91733600	3.5537792773793067
chr15	91732700	91733700	3.301645608315195
chr15	91732800	91733800	3.3002127484048858
chr15	91732900	91733900	2.960517014834529
chr15	91733000	91734000	3.0971596231680785
chr15	91733100	91734100	3.252489457482622
chr15	91733200	91734200	3.302477876791008
chr15	91733300	91734300	3.1533846192078534
chr15	91733400	91734400	2.9530448421436466
chr15	91733500	91734500	2.3963104543439457
chr15	91733600	91734600	2.2789562302015183
chr15	91733700	91734700	2.3319710955486532
chr15	91733800	91734800	2.2069581286023574
chr15	91733900	91734900	2.3843772450787446
chr15	91734000	91735000	3.0258597523067605
chr15	91734100	91735100	2.449855774515381
chr15	91734200	91735200	2.725730091971324
chr15	91734300	91735300	2.545790985728792
chr15	91734400	91735400	2.399649286121963
chr15	91734500	91735500	2.629369519652
chr15	91734600	91735600	2.6213913941714404
chr15	91734700	91735700	2.7142012135774536
chr15	91734800	91735800	2.9943597288909447
chr15	91736600	91737600	0.9041677623533256
chr15	91736700	91737700	1.4325784086347493
chr15	91736800	91737800	2.111898353225774
chr15	91736900	91737900	2.244042140450896
chr15	91737000	91738000	2.2592056932699434
chr15	91737100	91738100	2.1465905339339812
chr15	91737200	91738200	2.1319879605374803
chr15	91737300	91738300	1.8132869239412701
chr15	91737400	91738400	2.1152097103590632
chr15	91737500	91738500	1.8065606994867802
chr15	91737600	91738600	1.9140707810153064
chr15	91737700	91738700	1.6404846291384751
chr15	91737800	91738800	1.0425831916350279
chr15	91737900	91738900	0.9462724911708
chr15	91738000	91739000	1.0932486026937132
chr15	91738800	91739800	1.3627226861609512
chr15	91738900	91739900	2.33965757333138
chr15	91739000	91740000	2.2709290606682586
chr15	91739100	91740100	2.26498228470352
chr15	91739200	91740200	1.8681023245381985
chr15	91739300	91740300	2.2968261143042206
chr15	91739400	91740400	2.203358527326542
chr15	91739500	91740500	2.7421364802095423
chr15	91739600	91740600	2.9598070544358297
chr15	91739700	91740700	2.8460551589826206
chr15	91739800	91740800	2.18290384928523
chr15	91739900	91740900	1.3293894741643613
chr15	91740000	91741000	1.715688644657427
chr15	91740100	91741100	1.5782188931589134
chr15	91740200	91741200	1.491725175779714
chr15	91740300	91741300	0.8509260788672629
chr15	91740400	91741400	1.3235180323433446
chr15	91740500	91741500	0.9973033496652148
chr15	91740600	91741600	1.1889551449565632
chr15	91740700	91741700	1.2125396499140924
chr15	91740800	91741800	1.4436862035520055
chr15	91741800	91742800	2.839456673332958
chr15	91741900	91742900	2.682596742536342
chr15	91742000	91743000	3.1400737402025194
chr15	91742100	91743100	3.2702336593547154
chr15	91742200	91743200	2.9859292372377446
chr15	91742300	91743300	2.6627325349281357
chr15	91742400	91743400	2.3291515970946723
chr15	91742500	91743500	2.2827585904552588
chr15	91742600	91743600	1.5169164092250689
chr15	91742700	91743700	2.233288281917422
chr15	91742800	91743800	2.677598885680808
chr15	91742900	91743900	2.7525360347696504
chr15	91743000	91744000	2.832076602167283
chr15	91743100	91744100	2.758799882117632
chr15	91743200	91744200	2.790478062210467
chr15	91743300	91744300	2.9407858428435025
chr15	91743400	91744400	2.2426802157002474
chr15	91743500	91744500	2.4316333930450686
chr15	91743600	91744600	2.820533433628858
chr15	91743700	91744700	2.5904066495227283
chr15	91743800	91744800	2.2238228413556005
chr15	91743900	91744900	1.8486196619896105
chr15	91744000	91745000	1.6574087892268943
chr15	91744100	91745100	1.111689152089314
chr15	91744200	91745200	1.2566550246846009
chr15	91744300	91745300	1.0388135327239876
chr15	91744400	91745400	1.6673407323718554
chr15	91744500	91745500	1.0586583250077015
chr15	91744600	91745600	0.6703242280941907
chr15	91744700	91745700	0.5673227788572272
chr15	91744800	91745800	1.0635510862451352
chr15	91744900	91745900	0.6525107184168113
chr15	91745000	91746000	0.6892929941083151
chr15	91745100	91746100	1.3235946640617815
chr15	91745200	91746200	1.1056440914462329
chr15	91745300	91746300	1.1045617769126699
chr15	91745400	91746400	0.9195820095830192
chr15	91745500	91746500	1.1864900293279022
chr15	91745600	91746600	0.8344148937798271
chr15	91745700	91746700	0.6609554861753972
chr15	91745800	91746800	-0.0766903462526039
chr15	91745900	91746900	0.5946706249344142
chr15	91746000	91747000	0.7217865637366749
chr15	91746100	91747100	-0.7647991902455212
chr15	91746200	91747200	-0.4929659098694831
chr15	91746300	91747300	0.3655502717574105
chr15	91746400	91747400	1.0860834997081543
chr15	91746500	91747500	1.2516240079096466
chr15	91746600	91747600	1.4078467333102131
chr15	91746700	91747700	1.2119718486259523
chr15	91746800	91747800	1.3563238995321276
chr15	91746900	91747900	1.6448830448256302
chr15	91747000	91748000	1.6877340289537528
chr15	91747100	91748100	2.459777658738065
chr15	91747200	91748200	2.6849514483462738
chr15	91747300	91748300	2.7367699386155486
chr15	91747400	91748400	2.4895394871400542
chr15	91747500	91748500	2.6983194861999698
chr15	91747600	91748600	2.9112750963635863
chr15	91747700	91748700	3.7056081849418487
chr15	91747800	91748800	3.913653211943612
chr15	91747900	91748900	4.208504454631302
chr15	91748000	91749000	4.258052515878619
chr15	91748100	91749100	4.510606512877341
chr15	91748200	91749200	4.510725990942052
chr15	91751100	91752100	1.6551902029928311
chr15	91751200	91752200	0.4689115196543496
chr15	91751300	91752300	0.4560768220175371
chr15	91751400	91752400	0.5176287736289694
chr15	91751500	91752500	0.5597200359366059
chr15	91751600	91752600	0.6462191206869105
chr15	91751700	91752700	0.2719315862545256
chr15	91751800	91752800	0.38123461959941796
chr15	91751900	91752900	0.5495914484821799
chr15	91752000	91753000	-0.09891622607398393
chr15	91752100	91753100	-0.591667554972932
chr15	91752200	91753200	0.21919898296303492
chr15	91752300	91753300	0.3170648703213824
chr15	91752400	91753400	0.7531883064391123
chr15	91752500	91753500	0.9793571502185666
chr15	91752600	91753600	1.647882890055
chr15	91752700	91753700	1.5319205557757198
chr15	91752800	91753800	2.0905428967997883
chr15	91752900	91753900	2.124236816197769
chr15	91753200	91754200	4.201247360011644
chr15	91753300	91754300	4.721184387673201
chr15	91753400	91754400	4.58648629777675
chr15	91753500	91754500	3.9586060358315134
chr15	91753600	91754600	2.929885787025832
chr15	91753700	91754700	3.2530674906508805
chr15	91753800	91754800	2.987142982418692
chr15	91753900	91754900	3.071492911168884
chr15	91754000	91755000	2.3387626699698623
chr15	91754100	91755100	2.3410178730775595
chr15	91754200	91755200	1.416694406199035
chr15	91754300	91755300	0.19835697268734506
chr15	91754400	91755400	-0.5332009073226429
chr15	91754500	91755500	-0.4067345993522959
chr15	91754600	91755600	0.6276477795753961
chr15	91754700	91755700	0.7266825207579988
chr15	91754800	91755800	0.6144743360676088
chr15	91754900	91755900	0.6341423873967551
chr15	91755000	91756000	0.7999588268855794
chr15	91755100	91756100	1.2066242205724886
chr15	91755200	91756200	1.165714333013925
chr15	91755300	91756300	1.7479700117689612
chr15	91755400	91756400	1.914565504755096
chr15	91755500	91756500	2.20311094918828
chr15	91755600	91756600	1.7259118218470193
chr15	91755700	91756700	1.7564485423621652
chr15	91755800	91756800	1.869080994460449
chr15	91755900	91756900	1.7593457557205754
chr15	91756000	91757000	2.2267854648258862
chr15	91756100	91757100	2.1539998897879418
chr15	91756200	91757200	1.7345099172085643
chr15	91756300	91757300	1.1622051744484676
chr15	91756400	91757400	1.1779729133178831
chr15	91756500	91757500	1.4822478267609356
chr15	91756600	91757600	1.7225199702184275
chr15	91756700	91757700	1.8405826183527096
chr15	91756800	91757800	1.6379206870115863
chr15	91756900	91757900	1.6585037538001253
chr15	91757000	91758000	0.9728899669688513
chr15	91757100	91758100	0.7105539894440069
chr15	91757200	91758200	0.9810391511092188
chr15	91757300	91758300	1.1239652008330387
chr15	91757400	91758400	1.523184020722354
chr15	91757500	91758500	0.944935227396336
chr15	91757600	91758600	0.8727440862742297
chr15	91757700	91758700	1.195886556913674
chr15	91757800	91758800	1.1284211650453506
chr15	91757900	91758900	1.3863344252378635
chr15	91758000	91759000	1.7109700985974838
chr15	91758100	91759100	1.6103603937230335
chr15	91758200	91759200	1.5842403668253464
chr15	91758300	91759300	1.8611353209299641
chr15	91758400	91759400	1.1816458606711158
chr15	91758500	91759500	1.817953520522185
chr15	91758600	91759600	1.8987645420709007
chr15	91758700	91759700	0.9966205245508792
chr15	91758800	91759800	1.2905509734907887
chr15	91758900	91759900	1.5953490790325986
chr15	91759000	91760000	1.9042544664897931
chr15	91759100	91760100	2.058902772469508
chr15	91759200	91760200	2.0087916672436887
chr15	91759300	91760300	1.7449519785790304
chr15	91759400	91760400	2.1315764285425147
chr15	91759500	91760500	2.1076588304953368
chr15	91759600	91760600	2.1464434704204742
chr15	91759700	91760700	2.3525419604125566
chr15	91759800	91760800	2.927797316573419
chr15	91759900	91760900	2.686320375425272
chr15	91760000	91761000	2.4390779926453927
chr15	91760100	91761100	1.8737719637471315
chr15	91760200	91761200	2.2766070248091017
chr15	91760300	91761300	2.5044239964327484
chr15	91760400	91761400	3.312590314337013
chr15	91760500	91761500	3.5393105413024712
chr15	91760600	91761600	3.0120815510555237
chr15	91760700	91761700	3.0828119107215364
chr15	91760800	91761800	2.3946087614305123
chr15	91760900	91761900	2.6262413449922684
chr15	91761000	91762000	3.0256262336748336
chr15	91761100	91762100	3.489723751983456
chr15	91761200	91762200	3.8131453812647633
chr15	91761300	91762300	3.7887683126201455
chr15	91761400	91762400	3.0084003035647813
chr15	91761500	91762500	2.7130873757218184
chr15	91761600	91762600	2.8072224408804503
chr15	91761700	91762700	2.8478586340355445
chr15	91761800	91762800	2.917693169861288
chr15	91763500	91764500	0.9303259073679921
chr15	91763600	91764600	0.8654756920044245
chr15	91763700	91764700	1.3299928114427304
chr15	91763800	91764800	1.5373548754250148
chr15	91763900	91764900	1.442716830422279
chr15	91764000	91765000	0.9161812755960298
chr15	91764100	91765100	0.8403070096727516
chr15	91764200	91765200	1.4107277444404551
chr15	91764300	91765300	1.6864526348668516
chr15	91764400	91765400	1.3892184892897426
chr15	91764500	91765500	1.6000358501073864
chr15	91764600	91765600	1.6726196426754738
chr15	91764700	91765700	1.3957093255398465
chr15	91764800	91765800	1.3026380802944304
chr15	91764900	91765900	1.7979005854682841
chr15	91765000	91766000	2.049418616500151
chr15	91765100	91766100	2.0577678311862906
chr15	91765200	91766200	1.5943359802826214
chr15	91767200	91768200	1.995345302660121
chr15	91767300	91768300	1.84060685577648
chr15	91767400	91768400	2.129141690319553
chr15	91767500	91768500	1.9370278717844664
chr15	91767600	91768600	1.9189511000350936
chr15	91767700	91768700	2.1919303803691945
chr15	91767800	91768800	2.426803903105331
chr15	91768900	91769900	1.8282210965568035
chr15	91769000	91770000	1.5251238190571135
chr15	91769100	91770100	1.9467710755333116
chr15	91769200	91770200	2.4715530783534985
chr15	91769300	91770300	2.6115255395179955
chr15	91769400	91770400	2.830460666974957
chr15	91769500	91770500	2.804555608314105
chr15	91769600	91770600	2.950811431912672
chr15	91769700	91770700	3.0733931056469994
chr15	91769800	91770800	2.8392337344133147
chr15	91769900	91770900	2.8535818635989636
chr15	91770000	91771000	3.3683907746495274
chr15	91770100	91771100	3.1989482820928417
chr15	91770200	91771200	2.8587584318610912
chr15	91770300	91771300	3.2857858554221053
chr15	91770400	91771400	3.150508198512727
chr15	91770500	91771500	2.7268628843678253
chr15	91770600	91771600	2.3228118958523045
chr15	91770700	91771700	1.823552792030594
chr15	91770800	91771800	1.5776044431515015
chr15	91770900	91771900	1.4405865536854856
chr15	91771000	91772000	1.0985599496946936
chr15	91771100	91772100	1.3625940048780891
chr15	91771200	91772200	1.656481511845134
chr15	91771300	91772300	1.470336090852976
chr15	91771400	91772400	1.3819791664599743
chr15	91771500	91772500	1.6892601407980663
chr15	91771600	91772600	1.7284598186380902
chr15	91771700	91772700	2.4364111737342427
chr15	91771800	91772800	2.1485684959598146
chr15	91771900	91772900	2.3751158126742435
chr15	91772000	91773000	2.6464428225474697
chr15	91772100	91773100	2.520066560004619
chr15	91772200	91773200	2.2150813520668065
chr15	91772300	91773300	1.869277398991636
chr15	91772400	91773400	1.5094932196392112
chr15	91772500	91773500	1.2373854611858908
chr15	91772600	91773600	1.5424572809701296
chr15	91772700	91773700	1.8124408580092728
chr15	91772800	91773800	2.3672834772019926
chr15	91772900	91773900	2.570116399544484
chr15	91773000	91774000	2.1783839102345675
chr15	91773100	91774100	2.1826394880979163
chr15	91773200	91774200	2.706447582228537
chr15	91773300	91774300	2.9481082544002613
chr15	91773400	91774400	3.1871831356935822
chr15	91773500	91774500	3.61036503626765
chr15	91773600	91774600	3.2822713117313933
chr15	91773700	91774700	3.4522709074711018
chr15	91773800	91774800	3.481537183639297
chr15	91773900	91774900	3.109283138933003
chr15	91774000	91775000	4.128746646560856
chr15	91774100	91775100	4.513639900138333
chr15	91774200	91775200	4.209027890922312
chr15	91774300	91775300	4.1504274025572245
chr15	91774400	91775400	4.378640764610721
chr15	91774500	91775500	4.545536014214874
chr15	91774600	91775600	4.914341510014868
chr15	91774700	91775700	3.7741480649718633
chr15	91774800	91775800	3.623792582722525
chr15	91774900	91775900	3.5479306545604548
chr15	91775000	91776000	2.7808638223644264
chr15	91775100	91776100	2.2524484504327456
chr15	91775200	91776200	2.045195822611688
chr15	91775300	91776300	2.111845239818149
chr15	91775400	91776400	2.5669707140038835
chr15	91775500	91776500	2.614354245897967
chr15	91775600	91776600	2.243699420652093
chr15	91775700	91776700	2.9857694457977693
chr15	91775800	91776800	3.5371738259025785
chr15	91775900	91776900	3.683000011360032
chr15	91776000	91777000	3.344012143731956
chr15	91776100	91777100	3.5332752848752254
chr15	91776200	91777200	3.2105208986192304
chr15	91776300	91777300	3.0187667708020327
chr15	91776400	91777400	2.1828436631716785
chr15	91776500	91777500	1.6674432634810843
chr15	91776600	91777600	1.5600808569165951
chr15	91776700	91777700	1.604112600272854
chr15	91776800	91777800	1.6522582850701069
chr15	91776900	91777900	1.8340492735667244
chr15	91777000	91778000	1.8957387895950149
chr15	91777100	91778100	1.784546972700696
chr15	91777200	91778200	1.9561623917290167
chr15	91777300	91778300	1.8556988744444392
chr15	91777400	91778400	2.5280717261428407
chr15	91777500	91778500	2.6773689724462195
chr15	91777600	91778600	2.676089136289666
chr15	91777700	91778700	2.5704234184982653
chr15	91777800	91778800	2.3384083909123503
chr15	91777900	91778900	1.725000273625488
chr15	91778000	91779000	1.556151885231562
chr15	91778100	91779100	1.7151353561145244
chr15	91778200	91779200	2.2608016585579254
chr15	91778300	91779300	2.617554439666174
chr15	91778400	91779400	2.2566322152814924
chr15	91778500	91779500	1.948249726961604
chr15	91778600	91779600	2.3691417490755566
chr15	91778700	91779700	2.5777132277062758
chr15	91778800	91779800	2.444528076058076
chr15	91778900	91779900	2.885944734474817
chr15	91779000	91780000	3.404964185739094
chr15	91779100	91780100	3.5081538468551523
chr15	91779200	91780200	2.7731184446225305
chr15	91779300	91780300	2.8409621197736064
chr15	91779400	91780400	2.047186939421356
chr15	91779500	91780500	2.209814760733096
chr15	91779600	91780600	1.3256921975075056
chr15	91779700	91780700	1.1921312934015909
chr15	91779800	91780800	1.3589664475672272
chr15	91779900	91780900	1.4268870305783097
chr15	91780000	91781000	1.4161431254456414
chr15	91780100	91781100	1.1414792082174987
chr15	91780200	91781200	0.7256513256088123
chr15	91780300	91781300	0.9875857508108136
chr15	91780400	91781400	1.767654691892978
chr15	91780500	91781500	2.3609398387925755
chr15	91780600	91781600	3.128364955445832
chr15	91780700	91781700	3.42439866931696
chr15	91780800	91781800	3.360262075876212
chr15	91780900	91781900	2.937226200099243
chr15	91781000	91782000	2.577796764583033
chr15	91781100	91782100	2.7108700173864406
chr15	91781200	91782200	3.2446407802122765
chr15	91781300	91782300	3.105400136751056
chr15	91781400	91782400	3.0912361074383123
chr15	91781500	91782500	2.356261573317342
chr15	91781600	91782600	2.1918267468262838
chr15	91781700	91782700	1.667176371015508
chr15	91781800	91782800	1.590556712932886
chr15	91781900	91782900	1.585917830616219
chr15	91782000	91783000	1.767224037419946
chr15	91782100	91783100	1.3732358320572404
chr15	91782200	91783200	1.5187272734457349
chr15	91782300	91783300	0.7526666464953341
chr15	91782400	91783400	0.6775972439617973
chr15	91782500	91783500	0.8412455377311873
chr15	91782600	91783600	0.5619676141424149
chr15	91782700	91783700	0.917181744056044
chr15	91782800	91783800	0.4844287898831179
chr15	91782900	91783900	0.7485641374367445
chr15	91783000	91784000	1.1281744789252282
chr15	91783100	91784100	1.1229579364138789
chr15	91784400	91785400	2.012270942943741
chr15	91784500	91785500	2.0298299655454324
chr15	91784600	91785600	2.1586529321386485
chr15	91784700	91785700	1.8232702894066213
chr15	91784800	91785800	1.350290455978194
chr15	91784900	91785900	1.5072330511753502
chr15	91785000	91786000	1.4648691873246569
chr15	91785100	91786100	1.438478150485164
chr15	91785200	91786200	1.1385483196227288
chr15	91785300	91786300	0.8281505606382799
chr15	91785400	91786400	1.3041543783620304
chr15	91785500	91786500	0.7082611361727067
chr15	91785600	91786600	0.6941713068302388
chr15	91785700	91786700	0.6036469610380898
chr15	91785800	91786800	1.110201037469141
chr15	91785900	91786900	0.7592599124295434
chr15	91786000	91787000	0.7945700178715246
chr15	91786100	91787100	0.7110840640010029
chr15	91786200	91787200	0.8778299020040113
chr15	91786300	91787300	1.804326342910616
chr15	91786400	91787400	1.8028492900710475
chr15	91786500	91787500	2.2063003792698006
chr15	91786600	91787600	2.4535087360624837
chr15	91786700	91787700	2.895234501018772
chr15	91786800	91787800	2.5376038734010296
chr15	91786900	91787900	3.2035283929362817
chr15	91787600	91788600	1.425988475991238
chr15	91787700	91788700	0.5442198602704378
chr15	91787800	91788800	1.449558150005816
chr15	91787900	91788900	1.387577631099385
chr15	91788000	91789000	0.9811219383561117
chr15	91788100	91789100	1.7006135438966563
chr15	91788200	91789200	1.9419595324504773
chr15	91788300	91789300	2.574883362973861
chr15	91788400	91789400	2.9753360694879465
chr15	91788500	91789500	2.7303274583298958
chr15	91788600	91789600	2.8287330041945693
chr15	91788700	91789700	3.1940321890147025
chr15	91788800	91789800	2.9421871046348214
chr15	91788900	91789900	2.685636655719465
chr15	91789000	91790000	3.1252545633855195
chr15	91789100	91790100	2.6994688317831
chr15	91789200	91790200	2.187914055321555
chr15	91789300	91790300	1.3873283563765673
chr15	91789400	91790400	1.1459645625558958
chr15	91789500	91790500	1.4344604288729224
chr15	91789600	91790600	1.6118747888929503
chr15	91789700	91790700	1.2969862869221245
chr15	91789800	91790800	0.9259149628107248
chr15	91789900	91790900	1.257585900758147
chr15	91790000	91791000	0.5962696929780834
chr15	91790100	91791100	0.7868471918347829
chr15	91790200	91791200	1.1363823393996055
chr15	91790300	91791300	1.55137513343018
chr15	91790400	91791400	1.7813849502433388
chr15	91790500	91791500	1.8509600766512333
chr15	91790600	91791600	1.6395740892935928
chr15	91790700	91791700	1.9945031670467988
chr15	91790800	91791800	2.1973522391079747
chr15	91790900	91791900	2.5494153983849484
chr15	91791000	91792000	2.603282129480245
chr15	91791100	91792100	2.663744943617236
chr15	91791200	91792200	3.058648024047712
chr15	91791300	91792300	2.396067896762488
chr15	91791400	91792400	2.1855137095772905
chr15	91791500	91792500	2.1826029157860787
chr15	91791600	91792600	2.128450658528642
chr15	91791700	91792700	2.276750436161401
chr15	91791800	91792800	2.600275267779112
chr15	91791900	91792900	2.4178803914137217
chr15	91792000	91793000	3.391515039840782
chr15	91792100	91793100	3.4801771915034934
chr15	91792200	91793200	3.2444619544196676
chr15	91792300	91793300	3.890609167121076
chr15	91792400	91793400	3.9511864332062654
chr15	91792500	91793500	4.077445386825417
chr15	91792600	91793600	3.8943106795785374
chr15	91792700	91793700	3.8169018600323437
chr15	91792800	91793800	3.5642582399414446
chr15	91792900	91793900	3.4230293564943968
chr15	91793000	91794000	2.7870595110666847
chr15	91793100	91794100	2.30413687248694
chr15	91793200	91794200	2.0490500473227407
chr15	91793300	91794300	2.4440583404563805
chr15	91793400	91794400	2.407015253962571
chr15	91793500	91794500	2.5197769131456442
chr15	91793600	91794600	2.6261751873834602
chr15	91793700	91794700	2.365471195270082
chr15	91793800	91794800	2.201617858503893
chr15	91793900	91794900	2.04159032231056
chr15	91794000	91795000	2.3264010321198607
chr15	91794100	91795100	2.4697983259764493
chr15	91794200	91795200	2.400002957285876
chr15	91794300	91795300	2.119678504427735
chr15	91794400	91795400	2.2659605965423264
chr15	91794500	91795500	2.3202226905518826
chr15	91794600	91795600	2.226324790597113
chr15	91794700	91795700	2.280230201393844
chr15	91794800	91795800	1.8832778187675263
chr15	91794900	91795900	1.6646537261445686
chr15	91795000	91796000	1.6486108725758606
chr15	91795100	91796100	1.378314811531768
chr15	91795200	91796200	1.6914013974061275
chr15	91795300	91796300	1.2712128677868637
chr15	91795400	91796400	0.9394682921185096
chr15	91795500	91796500	0.3922237353399749
chr15	91795600	91796600	1.0076315362260206
chr15	91795700	91796700	1.1081007112690502
chr15	91795800	91796800	1.4063794341492513
chr15	91795900	91796900	1.5182994073348
chr15	91796000	91797000	1.4361101536250864
chr15	91796100	91797100	1.5747589528936372
chr15	91796200	91797200	1.7666311694706058
chr15	91796300	91797300	2.2185039647998246
chr15	91796400	91797400	2.7710547733639923
chr15	91796500	91797500	3.558121938418461
chr15	91796600	91797600	3.7720112207665024
chr15	91796700	91797700	3.024673430593636
chr15	91796800	91797800	3.4189694001703232
chr15	91796900	91797900	3.4920190004405613
chr15	91797000	91798000	3.443361840310341
chr15	91797100	91798100	3.909082653831181
chr15	91797200	91798200	3.712668335846237
chr15	91797300	91798300	3.5408655550742902
chr15	91797400	91798400	3.3190273073161056
chr15	91797500	91798500	2.96000340401474
chr15	91797600	91798600	2.9224195230800647
chr15	91797700	91798700	3.645450154799493
chr15	91797800	91798800	3.888749255628933
chr15	91797900	91798900	3.786579326557172
chr15	91798000	91799000	3.666841405528768
chr15	91798100	91799100	3.573354779444152
chr15	91798200	91799200	3.603765850103872
chr15	91798300	91799300	3.5332953308823685
chr15	91798400	91799400	3.4367033241253555
chr15	91798500	91799500	2.823883378556498
chr15	91798600	91799600	2.097357701672016
chr15	91798700	91799700	2.0477078228117267
chr15	91798800	91799800	1.8789496646164976
chr15	91798900	91799900	1.993851798051528
chr15	91799000	91800000	2.0619307147640886
chr15	91799100	91800100	1.909392167847345
chr15	91799200	91800200	1.8982923440201431
chr15	91799300	91800300	1.080790956362557
chr15	91799400	91800400	1.0968079666822994
chr15	91799500	91800500	1.4029040356904856
chr15	91799600	91800600	1.4838795821427069
chr15	91799700	91800700	1.686731667623643
chr15	91799800	91800800	1.7257051143978182
chr15	91799900	91800900	1.489012335303956
chr15	91800000	91801000	1.5984757050037084
chr15	91800100	91801100	1.150905935535436
chr15	91800200	91801200	1.1691743091500193
chr15	91800300	91801300	1.9024808240859727
chr15	91800400	91801400	2.212622793782604
chr15	91800500	91801500	2.3854980256411604
chr15	91800600	91801600	2.3188327964484285
chr15	91800700	91801700	2.0500406525728176
chr15	91800800	91801800	1.796357778282218
chr15	91800900	91801900	1.927496977715164
chr15	91801000	91802000	2.2775248333485782
chr15	91801100	91802100	2.729226592917433
chr15	91801200	91802200	2.7847171290471757
chr15	91801300	91802300	2.8393911340637032
chr15	91801400	91802400	2.684728314330972
chr15	91801500	91802500	3.186066137485976
chr15	91801600	91802600	2.9090886929345205
chr15	91801700	91802700	3.0267624996686315
chr15	91801800	91802800	3.44290519928388
chr15	91801900	91802900	3.436960725596044
chr15	91802000	91803000	3.5372655804333832
chr15	91802100	91803100	3.2891941338565265
chr15	91802200	91803200	3.433855131447993
chr15	91802300	91803300	3.442790347015364
chr15	91802400	91803400	3.7189203878711696
chr15	91802500	91803500	3.0438086587568485
chr15	91802600	91803600	3.549962839524333
chr15	91802700	91803700	3.5398247828006566
chr15	91802800	91803800	3.4264924390761005
chr15	91802900	91803900	3.4590006921753016
chr15	91803000	91804000	3.2585477013127413
chr15	91803100	91804100	3.593018912149441
chr15	91803200	91804200	3.714796170731172
chr15	91803300	91804300	3.833535616784229
chr15	91803400	91804400	3.4870597580247145
chr15	91803500	91804500	3.5781114988669627
chr15	91803600	91804600	3.726011617869543
chr15	91803700	91804700	3.6717853890247474
chr15	91803800	91804800	2.9111629497275064
chr15	91803900	91804900	3.1199622060538528
chr15	91804000	91805000	3.043814116022461
chr15	91804100	91805100	2.887023342706741
chr15	91804200	91805200	2.197288435206214
chr15	91804300	91805300	1.9860057955507533
chr15	91804400	91805400	1.9801082756142123
chr15	91804500	91805500	2.246335921555944
chr15	91805600	91806600	-0.8671333854353465
chr15	91805700	91806700	-0.922411093930124
chr15	91805800	91806800	-1.0709246124760587
chr15	91805900	91806900	-0.02140582056052881
chr15	91806000	91807000	1.80374242609743
chr15	91806100	91807100	3.300685035621932
chr15	91806200	91807200	3.447617279390201
chr15	91806300	91807300	2.6476779815833944
chr15	91806400	91807400	2.6091602340556883
chr15	91806500	91807500	2.6645336038404626
chr15	91806600	91807600	2.624045792104882
chr15	91806700	91807700	2.7406949973581503
chr15	91807800	91808800	4.488519263753212
chr15	91807900	91808900	4.6767937608987245
chr15	91808000	91809000	4.696773887020216
chr15	91808100	91809100	4.799239995639841
chr15	91808200	91809200	4.658399534671743
chr15	91808300	91809300	4.6315919195765405
chr15	91808400	91809400	4.473738396766729
chr15	91808500	91809500	4.048736780610473
chr15	91808600	91809600	3.809495087697679
chr15	91808700	91809700	2.6252456127984907
chr15	91808800	91809800	2.4047307836603595
chr15	91808900	91809900	1.7666956265153586
chr15	91809000	91810000	1.2544627655480436
chr15	91809100	91810100	1.181458999249881
chr15	91809200	91810200	1.3530225701783036
chr15	91809300	91810300	1.6615448339571908
chr15	91809400	91810400	1.3918188064366064
chr15	91809500	91810500	1.1751595843563174
chr15	91809600	91810600	1.0768829785302805
chr15	91809700	91810700	1.517917214412449
chr15	91809800	91810800	1.6590871527889204
chr15	91809900	91810900	1.558974557423518
chr15	91810000	91811000	1.8722784393440308
chr15	91810100	91811100	2.141096491573991
chr15	91810200	91811200	2.334381746468808
chr15	91810300	91811300	2.600446375649008
chr15	91810400	91811400	2.5864994753017725
chr15	91810500	91811500	2.754629493812093
chr15	91810600	91811600	3.1942651638514237
chr15	91810700	91811700	2.484191221332376
chr15	91812400	91813400	1.6817034633296468
chr15	91812500	91813500	1.789238987014412
chr15	91812600	91813600	1.5724699935637017
chr15	91812700	91813700	1.9633220657985
chr15	91812800	91813800	2.4217506620452878
chr15	91812900	91813900	2.1559832440257467
chr15	91813000	91814000	1.7135100140266495
chr15	91813100	91814100	2.1758005408987016
chr15	91813200	91814200	1.7661146905596457
chr15	91813300	91814300	2.1304696509233354
chr15	91813400	91814400	1.7321517249867322
chr15	91813500	91814500	1.7828219338135316
chr15	91813600	91814600	1.6532223134882735
chr15	91813700	91814700	1.7276224366130688
chr15	91813800	91814800	1.3925524164997698
chr15	91813900	91814900	1.0445314489749915
chr15	91814000	91815000	1.2038765210885491
chr15	91814100	91815100	0.7728652516058399
chr15	91814200	91815200	0.7181793236269847
chr15	91814300	91815300	0.26338099118749914
chr15	91814400	91815400	0.9496734134636658
chr15	91814500	91815500	1.6381059549857375
chr15	91814600	91815600	1.5705173757761368
chr15	91814700	91815700	1.1018481288359596
chr15	91814800	91815800	1.2358369088806118
chr15	91814900	91815900	1.3484281452488842
chr15	91815000	91816000	1.9157795731765321
chr15	91815100	91816100	1.969779205341064
chr15	91815200	91816200	1.8186574887068208
chr15	91815300	91816300	2.210952844547529
chr15	91815400	91816400	2.035139995118863
chr15	91815500	91816500	0.9885815508236302
chr15	91815600	91816600	1.083747814538333
chr15	91815700	91816700	1.33965873283499
chr15	91815800	91816800	0.8128412640563332
chr15	91815900	91816900	1.3533003021822043
chr15	91816000	91817000	0.7286023169749272
chr15	91816100	91817100	1.2000610232642317
chr15	91816200	91817200	1.8220471188011216
chr15	91816300	91817300	2.043793666982449
chr15	91816400	91817400	1.907841391700412
chr15	91816500	91817500	2.429914329950615
chr15	91816600	91817600	2.420395389034372
chr15	91816700	91817700	2.3000186283359847
chr15	91816800	91817800	2.8193330576754154
chr15	91816900	91817900	2.9177241853206044
chr15	91817000	91818000	3.4036917440798615
chr15	91817100	91818100	3.103954377953832
chr15	91817200	91818200	2.9104198572433884
chr15	91817300	91818300	2.3024930043013616
chr15	91817400	91818400	2.354710074088913
chr15	91817500	91818500	2.1839257933746885
chr15	91817600	91818600	1.7552351429203803
chr15	91817700	91818700	2.0526337710391847
chr15	91817800	91818800	1.846628439187248
chr15	91817900	91818900	2.213119553956876
chr15	91818000	91819000	2.3452879782207323
chr15	91818100	91819100	1.9549093406064448
chr15	91818200	91819200	2.0322924848563217
chr15	91818300	91819300	2.2060260409860604
chr15	91818400	91819400	2.010600967733745
chr15	91818500	91819500	1.8221718710263688
chr15	91818600	91819600	2.3727243289569144
chr15	91818700	91819700	2.5851171016059524
chr15	91818800	91819800	2.711247320724952
chr15	91818900	91819900	2.271530479929928
chr15	91819000	91820000	1.9250426434571686
chr15	91819100	91820100	2.2848675573825883
chr15	91819200	91820200	2.4320219889632324
chr15	91819300	91820300	2.6345358238098218
chr15	91819400	91820400	3.210626231304414
chr15	91819500	91820500	3.9481255106561246
chr15	91819600	91820600	4.310671710358105
chr15	91819700	91820700	4.466044021575954
chr15	91819800	91820800	5.003442033885535
chr15	91819900	91820900	4.90125811194013
chr15	91820000	91821000	4.313612347177848
chr15	91820100	91821100	4.21307467810507
chr15	91820200	91821200	4.252939359268859
chr15	91820300	91821300	4.6589456271317955
chr15	91820400	91821400	4.687321700117684
chr15	91820500	91821500	4.4241103713269485
chr15	91820600	91821600	4.606226108481909
chr15	91820700	91821700	3.998059203935493
chr15	91820800	91821800	3.778580862823372
chr15	91820900	91821900	4.11185567615983
chr15	91821000	91822000	4.922238553350276
chr15	91821100	91822100	4.7128674205419925
chr15	91821200	91822200	4.45932252961137
chr15	91821300	91822300	4.526503854599921
chr15	91821400	91822400	4.4238877278612785
chr15	91821500	91822500	4.0920097541907205
chr15	91821600	91822600	3.6709934960695785
chr15	91821700	91822700	3.7392110550546658
chr15	91821800	91822800	3.70551464349196
chr15	91821900	91822900	3.5976350558361365
chr15	91822000	91823000	3.3398630455963363
chr15	91822100	91823100	3.406295248687228
chr15	91822200	91823200	3.1913432974677094
chr15	91822300	91823300	2.109411164133687
chr15	91822400	91823400	1.7426806584392762
chr15	91822500	91823500	1.9376471457948607
chr15	91822600	91823600	2.1042060726144265
chr15	91822700	91823700	2.1932463882939905
chr15	91822800	91823800	1.8436657851401264
chr15	91822900	91823900	1.292148290164464
chr15	91823000	91824000	1.3082254541519744
chr15	91823100	91824100	1.849252723481129
chr15	91823200	91824200	1.844012834331058
chr15	91823300	91824300	2.9716590399751186
chr15	91823400	91824400	3.4049151386522136
chr15	91823500	91824500	3.7588169887434426
chr15	91823600	91824600	3.4949344099190403
chr15	91823700	91824700	3.3065575647234122
chr15	91823800	91824800	3.2919965725160565
chr15	91823900	91824900	4.120454468521088
chr15	91824000	91825000	4.163155149360071
chr15	91824100	91825100	3.729547231791497
chr15	91824200	91825200	3.6273925659713817
chr15	91824300	91825300	2.9479743894213613
chr15	91824400	91825400	2.320320592927024
chr15	91824500	91825500	1.9414127724888453
chr15	91824600	91825600	1.833220144129232
chr15	91824700	91825700	1.7836729367520074
chr15	91824800	91825800	2.0147454333612282
chr15	91824900	91825900	1.899053295065076
chr15	91825000	91826000	1.9522936216334499
chr15	91825100	91826100	2.232317516674724
chr15	91825200	91826200	2.8094103965773813
chr15	91825300	91826300	2.505861890672984
chr15	91825400	91826400	3.1956590310898783
chr15	91825500	91826500	2.7532584126697883
chr15	91825600	91826600	3.1502770969441256
chr15	91825700	91826700	3.917245806244228
chr15	91825800	91826800	3.8993972876773637
chr15	91825900	91826900	3.889410639729251
chr15	91826000	91827000	4.042532458157842
chr15	91826100	91827100	3.803393232361275
chr15	91826200	91827200	3.5322097673171875
chr15	91826300	91827300	3.89655454604052
chr15	91826400	91827400	3.7478519867545166
chr15	91826500	91827500	4.1438093409580645
chr15	91826600	91827600	3.997949453947887
chr15	91826700	91827700	3.707053160813081
chr15	91826800	91827800	4.220735302895953
chr15	91826900	91827900	4.162048506088736
chr15	91827000	91828000	4.4528202349110275
chr15	91827100	91828100	4.43335205154182
chr15	91827200	91828200	4.533771317128054
chr15	91827300	91828300	4.920978578148478
chr15	91827400	91828400	4.262283289294911
chr15	91827500	91828500	4.372834789005824
chr15	91827600	91828600	4.605302941466117
chr15	91827700	91828700	4.247049819449327
chr15	91827800	91828800	3.2745497835202704
chr15	91827900	91828900	3.5904387132960425
chr15	91828000	91829000	3.3611779015934236
chr15	91828100	91829100	3.6303378782652183
chr15	91828200	91829200	3.7150139296027405
chr15	91828300	91829300	3.4899304823427
chr15	91828400	91829400	3.8212652002782943
chr15	91828500	91829500	3.699007142949062
chr15	91828600	91829600	3.738513199687553
chr15	91828700	91829700	3.9673483217273664
chr15	91828800	91829800	4.359422718650841
chr15	91828900	91829900	3.9586551127918983
chr15	91829000	91830000	3.6577593506006543
chr15	91830000	91831000	2.165076754620054
chr15	91830100	91831100	2.089783011362337
chr15	91830200	91831200	2.187651859399024
chr15	91830300	91831300	2.731247456037188
chr15	91830400	91831400	2.864374262061
chr15	91830500	91831500	3.4466691189349232
chr15	91830600	91831600	4.2278566018212285
chr15	91830700	91831700	4.161032836363358
chr15	91830800	91831800	4.801993202694373
chr15	91830900	91831900	4.942800979982906
chr15	91831000	91832000	5.458716491542807
chr15	91831100	91832100	5.885937484132872
chr15	91831200	91832200	5.925470337170035
chr15	91831300	91832300	5.624207571549946
chr15	91831400	91832400	5.690213145315727
chr15	91831500	91832500	5.160771720940748
chr15	91831600	91832600	4.481624934289068
chr15	91831700	91832700	4.479234612265307
chr15	91831800	91832800	4.592887949431058
chr15	91831900	91832900	3.5803767399476483
chr15	91832000	91833000	4.0154502855131575
chr15	91832100	91833100	3.688485928415053
chr15	91832200	91833200	3.9519482240910224
chr15	91832300	91833300	3.691347045277927
chr15	91832400	91833400	3.666205873135649
chr15	91832500	91833500	3.8941689295843362
chr15	91832600	91833600	3.7916623200530335
chr15	91832700	91833700	4.01508658133007
chr15	91832800	91833800	3.6048241013160665
chr15	91832900	91833900	3.7699424930092587
chr15	91833000	91834000	3.173275375685488
chr15	91833100	91834100	3.412954667812167
chr15	91833200	91834200	3.0811521688306582
chr15	91833300	91834300	3.2988255452012205
chr15	91833400	91834400	2.971283722777425
chr15	91833500	91834500	2.7939821114938845
chr15	91833600	91834600	2.9274725267712776
chr15	91833700	91834700	3.0463604716307437
chr15	91833800	91834800	2.523814137665448
chr15	91833900	91834900	2.5625709429165293
chr15	91834000	91835000	2.350773298432433
chr15	91834100	91835100	2.515700208785089
chr15	91834200	91835200	2.4130910832922656
chr15	91834300	91835300	2.5415090071179827
chr15	91834400	91835400	2.3560524436452406
chr15	91834500	91835500	2.5042340149338846
chr15	91834600	91835600	2.2503138587066505
chr15	91834700	91835700	2.0483881987995125
chr15	91834800	91835800	2.6369264306046376
chr15	91834900	91835900	2.8055535221633026
chr15	91835000	91836000	2.993113734444867
chr15	91835100	91836100	2.6323628322247163
chr15	91835200	91836200	2.8944125339232545
chr15	91835300	91836300	2.4156508779949446
chr15	91835400	91836400	2.7932298054047013
chr15	91835500	91836500	3.0446161729084005
chr15	91835600	91836600	3.5558254918047414
chr15	91835700	91836700	3.247709630645692
chr15	91835800	91836800	3.3060684917962333
chr15	91835900	91836900	3.664735852161251
chr15	91836000	91837000	3.464100572633411
chr15	91836100	91837100	3.733269069035696
chr15	91836200	91837200	3.9126042667037546
chr15	91836300	91837300	3.9754147028772873
chr15	91836400	91837400	4.1189145217034016
chr15	91836500	91837500	3.909709597969985
chr15	91836600	91837600	3.6636343780320906
chr15	91836700	91837700	3.8149139503099794
chr15	91836800	91837800	3.5295539933949014
chr15	91836900	91837900	2.7545043796422117
chr15	91837000	91838000	3.7405296304776967
chr15	91837100	91838100	3.469078998476552
chr15	91837200	91838200	3.62945003246259
chr15	91837300	91838300	3.623112656043729
chr15	91837400	91838400	3.7571972745850837
chr15	91837500	91838500	4.036052621866052
chr15	91837600	91838600	4.142188486803448
chr15	91837700	91838700	4.43661644083838
chr15	91837800	91838800	4.523443939861576
chr15	91837900	91838900	4.5827207875488005
chr15	91838000	91839000	3.9121588198193145
chr15	91838100	91839100	3.5499452670089666
chr15	91838200	91839200	3.5550356560338288
chr15	91838300	91839300	3.7920595401686232
chr15	91838400	91839400	3.3125425952378564
chr15	91838500	91839500	2.8223249910800066
chr15	91838600	91839600	2.87680839902287
chr15	91838700	91839700	2.9464577895584814
chr15	91838800	91839800	2.9895369282149957
chr15	91838900	91839900	3.598742049887872
chr15	91839000	91840000	3.0480108353577196
chr15	91839100	91840100	3.3756653937842667
chr15	91839200	91840200	3.3845418174446618
chr15	91839300	91840300	2.9766493149769806
chr15	91839400	91840400	2.873189943719504
chr15	91839500	91840500	3.43588129638367
chr15	91839600	91840600	3.70700203849364
chr15	91839700	91840700	3.707888518961572
chr15	91839800	91840800	3.770397709945784
chr15	91839900	91840900	4.228387508364489
chr15	91840000	91841000	4.596299708588945
chr15	91840100	91841100	4.149682299794194
chr15	91840200	91841200	3.9810941379391
chr15	91840300	91841300	4.553792915845684
chr15	91840400	91841400	4.793186338401174
chr15	91840500	91841500	4.227477323205121
chr15	91840600	91841600	4.258506223492489
chr15	91840700	91841700	4.3886214321012655
chr15	91840800	91841800	4.243426593095895
chr15	91840900	91841900	3.127311819094246
chr15	91841000	91842000	3.633162009114711
chr15	91841100	91842100	4.407955743835603
chr15	91841200	91842200	3.932373839552954
chr15	91841300	91842300	3.1771706112742493
chr15	91841400	91842400	2.725765446655938
chr15	91841500	91842500	3.484363713883236
chr15	91841600	91842600	2.8681572760274405
chr15	91841700	91842700	2.41957241714916
chr15	91841800	91842800	2.2311163006613333
chr15	91841900	91842900	2.3671142959319904
chr15	91842000	91843000	2.17145369977799
chr15	91842100	91843100	1.4592013151424454
chr15	91842200	91843200	1.9502477042127309
chr15	91842300	91843300	2.5816553555948962
chr15	91842400	91843400	3.3580470660232384
chr15	91842500	91843500	2.778757046758661
chr15	91842600	91843600	2.589588248817571
chr15	91842700	91843700	2.51374424443063
chr15	91842800	91843800	2.8311151851431657
chr15	91842900	91843900	3.2509776937139696
chr15	91843000	91844000	2.862014932420791
chr15	91843100	91844100	2.794385169151969
chr15	91843200	91844200	2.5408978047056423
chr15	91843300	91844300	2.845401317477529
chr15	91843400	91844400	2.28913483059276
chr15	91843500	91844500	2.2873190432543664
chr15	91843600	91844600	2.6315728137657897
chr15	91843700	91844700	2.39906378544204
chr15	91843800	91844800	2.0451683999106534
chr15	91843900	91844900	1.3794830729488543
chr15	91844000	91845000	1.5784095234475795
chr15	91844100	91845100	2.083524726236199
chr15	91844200	91845200	2.3104818042704425
chr15	91844300	91845300	1.8115315453591643
chr15	91844400	91845400	2.073695129471982
chr15	91844500	91845500	2.7311954753082595
chr15	91844600	91845600	3.049736806449094
chr15	91844700	91845700	3.4350263210170686
chr15	91844800	91845800	3.6767661242627594
chr15	91844900	91845900	4.451061847551122
chr15	91845000	91846000	4.309343694059408
chr15	91845100	91846100	4.166771261785359
chr15	91846600	91847600	3.6087721628982816
chr15	91846700	91847700	3.8451859969974715
chr15	91846800	91847800	4.127778576850758
chr15	91846900	91847900	4.123588304701807
chr15	91847000	91848000	4.624243286761395
chr15	91847100	91848100	4.5226657964888695
chr15	91847200	91848200	4.753502751871878
chr15	91847300	91848300	4.315965720382719
chr15	91847400	91848400	4.029143969982993
chr15	91847500	91848500	3.9931710615857496
chr15	91847600	91848600	3.8414716626940577
chr15	91847700	91848700	3.5714082971545444
chr15	91847800	91848800	3.714951407446194
chr15	91847900	91848900	4.263802252816939
chr15	91848000	91849000	3.734490022360845
chr15	91848100	91849100	3.6894602059600654
chr15	91848200	91849200	3.7400902852891202
chr15	91848300	91849300	3.609429916951569
chr15	91848400	91849400	3.822188344769792
chr15	91848500	91849500	3.453552488551312
chr15	91848600	91849600	3.6631305174023283
chr15	91848700	91849700	3.0547166178669287
chr15	91848800	91849800	2.67255105108537
chr15	91848900	91849900	2.4684242689006948
chr15	91849000	91850000	2.5943545061549727
chr15	91849100	91850100	1.9041090141571488
chr15	91849200	91850200	1.8901311349659773
chr15	91850300	91851300	4.674785782483516
chr15	91850400	91851400	4.807162037420508
chr15	91850500	91851500	5.202957466148412
chr15	91850600	91851600	4.852049745916057
chr15	91850700	91851700	4.313449799826603
chr15	91850800	91851800	4.016324303640636
chr15	91850900	91851900	3.5316981718400493
chr15	91851000	91852000	2.714734836281723
chr15	91851100	91852100	3.5798259755168558
chr15	91851200	91852200	2.5810200226346325
chr15	91851300	91852300	2.178991655521462
chr15	91851400	91852400	3.2767853522039987
chr15	91851500	91852500	2.893739808665184
chr15	91851600	91852600	2.9618231231008303
chr15	91851700	91852700	3.093104014127156
chr15	91851800	91852800	3.3549342091016645
chr15	91851900	91852900	3.8261628129553698
chr15	91852000	91853000	4.138304826558458
chr15	91852100	91853100	4.920147243042057
chr15	91852200	91853200	5.790510170974481
chr15	91852300	91853300	6.094761539674507
chr15	91852400	91853400	5.647387571016267
chr15	91852500	91853500	7.170466675895759
chr15	91852600	91853600	7.857601484908072
chr15	91852700	91853700	9.09013133319616
chr15	91852800	91853800	9.45902208707238
chr15	91852900	91853900	9.816729183487276
chr15	91853500	91854500	9.214065645500153
chr15	91853600	91854600	8.2490580754701
chr15	91853700	91854700	7.437807958859425
chr15	91853800	91854800	7.360738463233753
chr15	91853900	91854900	6.781792925371375
chr15	91854000	91855000	6.362867102727748
chr15	91854100	91855100	5.3502031189716295
chr15	91854200	91855200	4.765296963103197
chr15	91854300	91855300	4.086661627231721
chr15	91854400	91855400	3.1544747389035805
chr15	91854500	91855500	3.125066805516779
chr15	91854600	91855600	3.513159726594107
chr15	91854700	91855700	3.5153910393951215
chr15	91854800	91855800	3.1973306718681163
chr15	91854900	91855900	3.0657207690336876
chr15	91855000	91856000	3.1657298846874085
chr15	91855100	91856100	3.2251906332896896
chr15	91855200	91856200	3.578642885649439
chr15	91855300	91856300	3.9968527158249385
chr15	91855400	91856400	4.636538885947807
chr15	91855500	91856500	4.695867593122808
chr15	91855600	91856600	4.65741674354754
chr15	91855700	91856700	4.936880855824559
chr15	91855800	91856800	5.621780092521882
chr15	91855900	91856900	5.894299742088747
chr15	91856000	91857000	4.928327226958978
chr15	91856100	91857100	5.0637556719177095
chr15	91856200	91857200	5.397209558847252
chr15	91856300	91857300	4.95332907790959
chr15	91856400	91857400	4.3720804421045445
chr15	91856500	91857500	4.429765753450043
chr15	91856600	91857600	4.7098457659254835
chr15	91856700	91857700	4.2584671275680686
chr15	91856800	91857800	3.5212667853965303
chr15	91856900	91857900	3.257262817930953
chr15	91857000	91858000	3.9954816686415477
chr15	91857100	91858100	3.454060461594944
chr15	91857200	91858200	2.5928422533843016
chr15	91857300	91858300	3.161559799850297
chr15	91857400	91858400	3.4657765224878783
chr15	91857500	91858500	3.3299982464163502
chr15	91857600	91858600	3.2067469741758377
chr15	91857700	91858700	3.2260786994643995
chr15	91857800	91858800	3.5704325797944176
chr15	91857900	91858900	3.637211354695464
chr15	91858000	91859000	3.5781344530087003
chr15	91858100	91859100	3.673426799884695
chr15	91858200	91859200	3.977764216263875
chr15	91858300	91859300	3.962645285948896
chr15	91858400	91859400	4.0483468166241305
chr15	91858500	91859500	3.867580415821398
chr15	91858600	91859600	4.340175272004927
chr15	91858700	91859700	4.496203372595635
chr15	91858800	91859800	4.325086827729527
chr15	91858900	91859900	4.807134727520887
chr15	91859000	91860000	5.108280499985644
chr15	91859100	91860100	5.791427283555884
chr15	91859200	91860200	5.912844391956093
chr15	91859300	91860300	5.9842268418180655
chr15	91859400	91860400	5.8473347844489645
chr15	91859500	91860500	5.405589158797909
chr15	91859600	91860600	4.971589045313081
chr15	91859700	91860700	5.379278294445492
chr15	91859800	91860800	5.6287115767690326
chr15	91859900	91860900	5.1560408393613875
chr15	91860000	91861000	5.512572416156367
chr15	91860100	91861100	4.859501705623665
chr15	91860200	91861200	4.6895615481928
chr15	91860300	91861300	4.7850761792976755
chr15	91860400	91861400	4.770569759728933
chr15	91860500	91861500	4.925588774931262
chr15	91860600	91861600	4.728877966278027
chr15	91860700	91861700	3.7458788576783077
chr15	91860800	91861800	3.3986675504887898
chr15	91860900	91861900	3.2111535023215008
chr15	91862000	91863000	4.044573424455515
chr15	91862100	91863100	4.080718075839134
chr15	91862200	91863200	3.5643524910215576
chr15	91862300	91863300	3.5120638632075365
chr15	91862400	91863400	2.952098347959069
chr15	91862500	91863500	2.55153983739185
chr15	91862600	91863600	2.912650381625276
chr15	91862700	91863700	2.8621443455299254
chr15	91862800	91863800	3.400824072951348
chr15	91862900	91863900	3.969567729816279
chr15	91863000	91864000	4.292016869035562
chr15	91863100	91864100	3.9476752760989617
chr15	91863200	91864200	4.311264724880966
chr15	91863300	91864300	3.718664561205948
chr15	91863400	91864400	3.9599740232767617
chr15	91863500	91864500	3.937505463945304
chr15	91864600	91865600	3.4650948229489087
chr15	91864700	91865700	4.175453518828221
chr15	91864800	91865800	4.446832299452718
chr15	91864900	91865900	4.555776124955836
chr15	91865000	91866000	4.555491029119259
chr15	91865100	91866100	3.9742741119107015
chr15	91865200	91866200	3.980356459633872
chr15	91865300	91866300	4.082399985475645
chr15	91865400	91866400	4.271052094190919
chr15	91865500	91866500	4.117031686635885
chr15	91865600	91866600	3.4277701178521696
chr15	91865700	91866700	3.4863713398831973
chr15	91865800	91866800	3.267156305777072
chr15	91865900	91866900	3.100034874584366
chr15	91866000	91867000	3.4980632246802568
chr15	91866100	91867100	3.206022908117687
chr15	91866200	91867200	3.660937279813413
chr15	91866300	91867300	3.6004625649676694
chr15	91866400	91867400	3.101957448441352
chr15	91866500	91867500	2.992235625400685
chr15	91866600	91867600	3.4182079764235227
chr15	91866700	91867700	3.230981762341302
chr15	91866800	91867800	4.025129065272019
chr15	91866900	91867900	4.073171168375295
chr15	91867000	91868000	3.585063890504111
chr15	91867100	91868100	3.7651560169922966
chr15	91867200	91868200	3.0856672795001208
chr15	91867300	91868300	2.9120908721117598
chr15	91868400	91869400	2.993623313737088
chr15	91868500	91869500	3.327034452796349
chr15	91868600	91869600	3.2985970657232717
chr15	91868700	91869700	3.283897367502467
chr15	91868800	91869800	3.4590464693545657
chr15	91868900	91869900	3.5527727851133712
chr15	91869000	91870000	3.923405363988436
chr15	91869100	91870100	3.5250970923059066
chr15	91869200	91870200	2.6919114476073256
chr15	91869300	91870300	2.3562657718114064
chr15	91869400	91870400	2.1363149253014484
chr15	91869500	91870500	1.9520073580583013
chr15	91869600	91870600	1.7744543713806278
chr15	91869700	91870700	1.7611811884432862
chr15	91870600	91871600	1.2375071813098366
chr15	91870700	91871700	1.5155942782523202
chr15	91871800	91872800	3.5239173077770047
chr15	91871900	91872900	3.6337457012898073
chr15	91872000	91873000	4.112502117588061
chr15	91872100	91873100	4.811395358424017
chr15	91872200	91873200	4.394441219671316
chr15	91872300	91873300	4.262508734794261
chr15	91872400	91873400	4.158694604859248
chr15	91872500	91873500	4.20215980355533
chr15	91872600	91873600	3.6380371609221465
chr15	91872700	91873700	3.63533468414569
chr15	91872800	91873800	3.7988461703232552
chr15	91872900	91873900	3.763927555273767
chr15	91873000	91874000	3.398928677709552
chr15	91873100	91874100	2.416917760316741
chr15	91873200	91874200	2.8284795111664174
chr15	91873300	91874300	3.0163165841893287
chr15	91873400	91874400	3.3452542486370564
chr15	91873500	91874500	2.7247626134417984
chr15	91873600	91874600	2.71473056819832
chr15	91873700	91874700	2.955952660808153
chr15	91873800	91874800	2.7465874819422567
chr15	91873900	91874900	3.2705520042111336
chr15	91874000	91875000	3.71485995029411
chr15	91874100	91875100	4.302262162641927
chr15	91874200	91875200	4.3266296850028425
chr15	91874300	91875300	4.39654400320647
chr15	91874400	91875400	4.458248739167977
chr15	91874500	91875500	4.272364700401381
chr15	91874600	91875600	4.498744569842306
chr15	91874700	91875700	5.098969666736967
chr15	91874800	91875800	5.4645966239667425
chr15	91874900	91875900	5.090933967683801
chr15	91875000	91876000	4.510381822586404
chr15	91875100	91876100	4.361761022314058
chr15	91875200	91876200	4.361692731568182
chr15	91875300	91876300	4.364832219870595
chr15	91875400	91876400	4.4247288745788405
chr15	91875500	91876500	4.891728424193512
chr15	91875600	91876600	4.565842450097494
chr15	91875700	91876700	3.8922440765749298
chr15	91875800	91876800	3.7220095366023
chr15	91875900	91876900	3.4031064842592635
chr15	91876000	91877000	3.9593431308776568
chr15	91876100	91877100	4.119750908537369
chr15	91876200	91877200	4.29495867482142
chr15	91876300	91877300	3.789046842233988
chr15	91876400	91877400	3.2426305369176838
chr15	91876500	91877500	3.1078599448822515
chr15	91876600	91877600	3.6551401829864902
chr15	91876700	91877700	3.9674175617467022
chr15	91876800	91877800	3.8559110666009895
chr15	91876900	91877900	4.267579521887823
chr15	91877000	91878000	3.972504897387415
chr15	91877100	91878100	3.717142435501519
chr15	91878700	91879700	1.9311717709971183
chr15	91878800	91879800	1.9683066842394457
chr15	91878900	91879900	2.283369887963968
chr15	91879000	91880000	2.805164709882292
chr15	91879100	91880100	2.855683384646761
chr15	91879200	91880200	3.718299203307706
chr15	91879300	91880300	3.7706551489378266
chr15	91879400	91880400	3.863559011018188
chr15	91879500	91880500	3.590093010445304
chr15	91880500	91881500	3.3698978321386512
chr15	91880600	91881600	3.5596307285098017
chr15	91880700	91881700	2.991568198734541
chr15	91880800	91881800	2.414806389892345
chr15	91880900	91881900	1.8782182934446203
chr15	91881000	91882000	1.876091824069707
chr15	91881100	91882100	2.602285423729581
chr15	91881200	91882200	2.838003967383046
chr15	91881300	91882300	3.5635986728682965
chr15	91881400	91882400	4.222159932483066
chr15	91881500	91882500	3.8738802570342346
chr15	91881600	91882600	3.5129998059895047
chr15	91881700	91882700	3.8925381380067794
chr15	91881800	91882800	4.401633165604904
chr15	91881900	91882900	4.895303110919492
chr15	91882000	91883000	4.361096520793415
chr15	91882100	91883100	4.314625246401571
chr15	91882200	91883200	4.274975453304323
chr15	91882300	91883300	3.64873787022808
chr15	91882400	91883400	3.559958535701689
chr15	91882500	91883500	3.664280773304392
chr15	91882600	91883600	4.0750585358038585
chr15	91882700	91883700	4.038037061620583
chr15	91882800	91883800	4.0917665591937915
chr15	91882900	91883900	4.206412719192217
chr15	91883000	91884000	4.8233586873478735
chr15	91883100	91884100	4.911580535999875
chr15	91883200	91884200	4.980757203098512
chr15	91883300	91884300	5.709120805786388
chr15	91883400	91884400	5.604301204175225
chr15	91883500	91884500	5.4817944494832975
chr15	91884500	91885500	4.901387705372888
chr15	91884600	91885600	5.287872176419314
chr15	91884700	91885700	4.994548025733498
chr15	91884800	91885800	5.388651953556031
chr15	91884900	91885900	5.297780066615631
chr15	91885000	91886000	4.725177268454382
chr15	91885100	91886100	4.8657357465386255
chr15	91885200	91886200	4.618795718350391
chr15	91885300	91886300	4.488325087534273
chr15	91885400	91886400	4.195583596520438
chr15	91885500	91886500	3.8319476142973024
chr15	91885600	91886600	3.8702024565762025
chr15	91885700	91886700	4.4390837815275885
chr15	91885800	91886800	4.01466605414636
chr15	91885900	91886900	4.559183684396396
chr15	91886000	91887000	4.8817178534703345
chr15	91886100	91887100	4.750670444920948
chr15	91886200	91887200	4.770047768221876
chr15	91886300	91887300	4.616426326995064
chr15	91886400	91887400	3.837539610101964
chr15	91886500	91887500	4.140283238096272
chr15	91886600	91887600	4.427596152143794
chr15	91886700	91887700	4.30060342129391
chr15	91886800	91887800	4.04805140293177
chr15	91886900	91887900	3.5972341399224663
chr15	91887000	91888000	3.3647530960664893
chr15	91887100	91888100	2.9710736046934167
chr15	91887200	91888200	2.7447215708908868
chr15	91887300	91888300	2.9246439340249166
chr15	91887400	91888400	2.924223174909299
chr15	91887500	91888500	2.7622969944057463
chr15	91887600	91888600	2.4495943030969882
chr15	91887700	91888700	2.538460814068104
chr15	91887800	91888800	2.483327562385129
chr15	91887900	91888900	2.41289089129312
chr15	91888000	91889000	2.4500302810763825
chr15	91888100	91889100	2.3958115561420965
chr15	91888200	91889200	2.4532850820144283
chr15	91888300	91889300	2.1988950260638096
chr15	91888400	91889400	2.571619897493819
chr15	91888500	91889500	2.2229954798791853
chr15	91888600	91889600	1.9334107490108317
chr15	91888700	91889700	1.300842354519785
chr15	91888800	91889800	1.1563000607473262
chr15	91888900	91889900	0.8660590187457788
chr15	91889000	91890000	0.8564396126651409
chr15	91889100	91890100	0.8859548352088735
chr15	91889200	91890200	1.4322161148014891
chr15	91889300	91890300	1.52694131034074
chr15	91889400	91890400	0.7607591739572038
chr15	91889500	91890500	1.7609252709007823
chr15	91889600	91890600	1.9981123651492383
chr15	91889700	91890700	2.851948381247732
chr15	91889800	91890800	3.2430650610009666
chr15	91889900	91890900	2.99879559382278
chr15	91890000	91891000	3.37155705254391
chr15	91890100	91891100	3.8135772662079903
chr15	91890200	91891200	3.252390534278413
chr15	91890300	91891300	3.01990790722849
chr15	91890400	91891400	3.409878528285678
chr15	91890500	91891500	3.41918030566447
chr15	91890600	91891600	3.531962331724085
chr15	91890700	91891700	2.988417495644333
chr15	91890800	91891800	2.6905053259916665
chr15	91890900	91891900	3.768280547880693
chr15	91891000	91892000	3.6968597265898335
chr15	91891100	91892100	3.0100417225062763
chr15	91891200	91892200	3.4057949394542386
chr15	91891300	91892300	3.8345273808674953
chr15	91891400	91892400	3.708421705475887
chr15	91891500	91892500	3.6689804571853264
chr15	91891600	91892600	3.274116698437183
chr15	91891700	91892700	3.9919226310245186
chr15	91891800	91892800	4.3202280225889185
chr15	91891900	91892900	4.130865772964654
chr15	91892000	91893000	3.7452670840899347
chr15	91892100	91893100	4.08724293792618
chr15	91892200	91893200	4.037886464249616
chr15	91892300	91893300	4.6327206483448204
chr15	91892400	91893400	4.593567827922388
chr15	91892500	91893500	4.267887394976641
chr15	91892600	91893600	4.542839798617536
chr15	91892700	91893700	3.7181414993631137
chr15	91892800	91893800	3.315576479030357
chr15	91892900	91893900	2.8341376989846654
chr15	91893000	91894000	3.229425980685855
chr15	91893100	91894100	3.993644046384458
chr15	91893200	91894200	3.948255761889949
chr15	91893300	91894300	3.5773962595429487
chr15	91893400	91894400	3.9919718851541375
chr15	91893500	91894500	4.412943421397689
chr15	91893600	91894600	4.622691429302564
chr15	91893700	91894700	5.207347529896774
chr15	91893800	91894800	4.979965933062711
chr15	91893900	91894900	5.2068659406997915
chr15	91894000	91895000	4.845921326897706
chr15	91894100	91895100	4.26139541027913
chr15	91894200	91895200	4.128677209296985
chr15	91894300	91895300	3.687263835789768
chr15	91894400	91895400	3.2239980143666687
chr15	91894500	91895500	2.6200957021015467
chr15	91894600	91895600	2.6097858885902347
chr15	91894700	91895700	1.5082968519891908
chr15	91894800	91895800	1.814288277078518
chr15	91894900	91895900	1.754170673708011
chr15	91895000	91896000	1.1330694536044588
chr15	91895100	91896100	0.753641934605386
chr15	91895200	91896200	0.2930713804310362
chr15	91895300	91896300	0.5869985291276267
chr15	91895400	91896400	0.9249795836997614
chr15	91895500	91896500	1.474310604871014
chr15	91895600	91896600	1.1637073119460697
chr15	91895700	91896700	1.4934441162810368
chr15	91895800	91896800	1.4083699433207015
chr15	91895900	91896900	1.180095390983376
chr15	91896000	91897000	1.6555435424122522
chr15	91896100	91897100	1.8239129668107599
chr15	91896200	91897200	2.3235470004048606
chr15	91896300	91897300	2.5873053219768862
chr15	91896400	91897400	3.1305339187831436
chr15	91896500	91897500	2.868904968886566
chr15	91896600	91897600	3.0835523536022005
chr15	91896700	91897700	3.851441519879732
chr15	91896800	91897800	4.048570371637672
chr15	91896900	91897900	4.5062937674414645
chr15	91897000	91898000	4.681042282735439
chr15	91897100	91898100	5.063708631167769
chr15	91897200	91898200	4.927107796655858
chr15	91897300	91898300	4.642500528153769
chr15	91897400	91898400	3.9142131583792894
chr15	91897500	91898500	3.7626311247726436
chr15	91897600	91898600	3.094339227572884
chr15	91897700	91898700	2.402611301312336
chr15	91897800	91898800	2.057345532413445
chr15	91897900	91898900	1.7423813519840794
chr15	91898000	91899000	1.4265675661739445
chr15	91898100	91899100	1.0855003567255452
chr15	91898200	91899200	0.8759317990638229
chr15	91898300	91899300	0.32922256786154386
chr15	91898400	91899400	0.4883977512967888
chr15	91898500	91899500	0.6413262129170326
chr15	91898600	91899600	0.8131917437786833
chr15	91898700	91899700	0.6743282769695323
chr15	91898800	91899800	0.6752861869100837
chr15	91898900	91899900	0.9983651180667684
chr15	91899000	91900000	1.209719966260778
chr15	91899100	91900100	1.3090579266608378
chr15	91899200	91900200	2.0207371733404
chr15	91899300	91900300	2.3546951767887365
chr15	91899400	91900400	2.498224862914126
chr15	91899500	91900500	2.907955760811487
chr15	91899600	91900600	3.495795787714264
chr15	91899700	91900700	4.170601999982678
chr15	91899800	91900800	4.700784238472575
chr15	91899900	91900900	4.342503113673319
chr15	91900000	91901000	4.322032919570469
chr15	91900100	91901100	4.1951698823973125
chr15	91900200	91901200	3.6254058525146813
chr15	91900300	91901300	3.7710951780929687
chr15	91900400	91901400	3.5557864846966405
chr15	91900500	91901500	3.0220473108775083
chr15	91900600	91901600	2.591243337387376
chr15	91900700	91901700	1.9530416595535969
chr15	91900800	91901800	1.7082778547558737
chr15	91900900	91901900	2.149868982784678
chr15	91901000	91902000	2.795182214810636
chr15	91901100	91902100	2.2928200364459594
chr15	91901200	91902200	2.0037292505682043
chr15	91901300	91902300	1.7690325952213604
chr15	91901400	91902400	1.7692921937534698
chr15	91901500	91902500	1.899965261047988
chr15	91901600	91902600	2.1218945646262335
chr15	91901700	91902700	1.7721482554744767
chr15	91901800	91902800	2.186280956018064
chr15	91901900	91902900	2.500753454065272
chr15	91902000	91903000	2.038071171098495
chr15	91902100	91903100	2.7020035187820284
chr15	91902200	91903200	3.2623065863514733
chr15	91902300	91903300	3.1634041382044424
chr15	91902400	91903400	3.6798294701251466
chr15	91902500	91903500	4.222645699162892
chr15	91902600	91903600	3.8757509510666415
chr15	91902700	91903700	4.778636350069601
chr15	91902800	91903800	4.127120020497477
chr15	91902900	91903900	3.659209969915071
chr15	91903000	91904000	3.7701981757019634
chr15	91903100	91904100	3.3548963804364087
chr15	91903200	91904200	3.0294706205298967
chr15	91903300	91904300	3.1411554955318013
chr15	91903400	91904400	2.9692144257446693
chr15	91903500	91904500	2.812675247085197
chr15	91903600	91904600	2.8387166301852416
chr15	91903700	91904700	2.399166081793953
chr15	91903800	91904800	3.2754163935999867
chr15	91903900	91904900	3.6407980652136613
chr15	91904000	91905000	3.551440014575365
chr15	91904100	91905100	3.616542769279498
chr15	91904200	91905200	4.077390625650328
chr15	91904300	91905300	4.33503763866624
chr15	91904400	91905400	4.049266637222948
chr15	91904500	91905500	3.579966275513404
chr15	91904600	91905600	3.8751365195962966
chr15	91904700	91905700	4.19788186605592
chr15	91904800	91905800	3.2906833344374444
chr15	91904900	91905900	3.340528343111273
chr15	91905000	91906000	3.855725481046472
chr15	91905100	91906100	3.4872766493246226
chr15	91905200	91906200	2.817371741496149
chr15	91905300	91906300	2.6304283782895563
chr15	91905400	91906400	2.6380747353553406
chr15	91905500	91906500	2.599043266576997
chr15	91905600	91906600	2.5836802329398374
chr15	91906300	91907300	0.3376878860427204
chr15	91906400	91907400	0.1478505104092339
chr15	91907000	91908000	2.5946458028389396
chr15	91907100	91908100	2.409278685562932
chr15	91907200	91908200	2.9820800547610737
chr15	91907300	91908300	3.3982499639675896
chr15	91907400	91908400	3.54461012112026
chr15	91907500	91908500	3.764343138406372
chr15	91907600	91908600	3.425070631100568
chr15	91907700	91908700	2.5865069162326657
chr15	91907800	91908800	2.201445446638268
chr15	91908800	91909800	2.9147198485905417
chr15	91908900	91909900	2.8471611898844014
chr15	91909000	91910000	2.7607967589079903
chr15	91909100	91910100	2.8510996062215743
chr15	91909200	91910200	3.5260840363927137
chr15	91909300	91910300	3.5398518602703337
chr15	91909400	91910400	4.072307453310319
chr15	91909500	91910500	4.4750032181513735
chr15	91909600	91910600	4.372976252680746
chr15	91909700	91910700	3.8664445617418335
chr15	91909800	91910800	3.8372547154023113
chr15	91909900	91910900	3.9242331408722015
chr15	91910000	91911000	3.893965155482624
chr15	91910100	91911100	3.3259288659286343
chr15	91910200	91911200	2.6093337620895505
chr15	91910300	91911300	3.0765750087082058
chr15	91910400	91911400	2.82233323184722
chr15	91910500	91911500	2.456659925318533
chr15	91910600	91911600	2.687525223309532
chr15	91910700	91911700	2.90802796551636
chr15	91910800	91911800	2.7974673808869883
chr15	91910900	91911900	2.877752574461048
chr15	91911000	91912000	3.110271099822669
chr15	91911100	91912100	3.8834071486762927
chr15	91911200	91912200	4.10298995723413
chr15	91911300	91912300	3.8659284586196647
chr15	91911400	91912400	4.079906508732552
chr15	91911500	91912500	4.51929167817594
chr15	91911600	91912600	4.092844859990321
chr15	91911700	91912700	4.818817766582772
chr15	91911800	91912800	5.248513279909999
chr15	91911900	91912900	5.188093068224791
chr15	91912000	91913000	5.016529182077913
chr15	91912100	91913100	4.5732111978324905
chr15	91912200	91913200	4.563599267647174
chr15	91912300	91913300	4.645799907465409
chr15	91912400	91913400	4.160099989669044
chr15	91912500	91913500	4.220500494917354
chr15	91912600	91913600	4.684446809294985
chr15	91912700	91913700	3.894324373634362
chr15	91912800	91913800	3.8256624335967797
chr15	91912900	91913900	3.822444085767805
chr15	91913000	91914000	3.708440696907908
chr15	91913100	91914100	3.806999971261327
chr15	91913200	91914200	3.4675645533398107
chr15	91913300	91914300	3.2540168985375955
chr15	91913400	91914400	3.629690213902711
chr15	91913500	91914500	3.588116334060557
chr15	91913600	91914600	3.711363723697705
chr15	91913700	91914700	4.03348165337222
chr15	91913800	91914800	3.625896762762795
chr15	91913900	91914900	3.39794882434838
chr15	91914000	91915000	3.7386416095986004
chr15	91914100	91915100	3.6880025926082367
chr15	91914200	91915200	3.4946081303364287
chr15	91914300	91915300	3.2354674938638373
chr15	91914400	91915400	3.367840757611172
chr15	91914500	91915500	2.362181443542593
chr15	91914600	91915600	2.1118100382337346
chr15	91914700	91915700	1.7179203696708631
chr15	91914800	91915800	2.0073771283079402
chr15	91914900	91915900	2.5702470449069845
chr15	91915000	91916000	1.894426789904432
chr15	91915100	91916100	2.8728065854233136
chr15	91915200	91916200	4.398071749891252
chr15	91915300	91916300	5.0043596390069975
chr15	91915400	91916400	5.7108200113453504
chr15	91915500	91916500	6.502832064212347
chr15	91915600	91916600	6.413084174592397
chr15	91915700	91916700	6.669693495788812
chr15	91915800	91916800	6.426870467130443
chr15	91915900	91916900	6.3001576419127305
chr15	91916000	91917000	6.238564444365037
chr15	91916100	91917100	5.364322807897002
chr15	91916200	91917200	4.766424618432165
chr15	91916300	91917300	4.3186652921635735
chr15	91916400	91917400	3.66366453634802
chr15	91916500	91917500	3.417695460441152
chr15	91916600	91917600	3.710921287007544
chr15	91916700	91917700	3.7596731272725714
chr15	91916800	91917800	3.789204161721788
chr15	91916900	91917900	3.2007740018563418
chr15	91917000	91918000	3.4140305266954325
chr15	91917100	91918100	3.0090375062452566
chr15	91919100	91920100	2.845645713424594
chr15	91919200	91920200	2.6604746717607703
chr15	91919300	91920300	2.5680399905988645
chr15	91919400	91920400	2.9692843260515844
chr15	91919500	91920500	3.691348023033846
chr15	91919600	91920600	3.6496964214320022
chr15	91919700	91920700	3.5775129884717702
chr15	91919800	91920800	3.9913410591389926
chr15	91919900	91920900	3.969134805796535
chr15	91920000	91921000	3.5131043994061946
chr15	91920100	91921100	3.45639942588692
chr15	91920200	91921200	3.7079696708178775
chr15	91920300	91921300	3.768009010600286
chr15	91920400	91921400	3.4701997529623174
chr15	91920500	91921500	2.3585702118680687
chr15	91920600	91921600	1.8069426538316813
chr15	91920700	91921700	2.271833378983414
chr15	91920800	91921800	2.0852884847029616
chr15	91920900	91921900	2.148390335254525
chr15	91921000	91922000	2.5957665128525287
chr15	91921100	91922100	2.284580400819841
chr15	91921200	91922200	2.1334746625453707
chr15	91921300	91922300	2.094951650709372
chr15	91921400	91922400	1.886457002942912
chr15	91921500	91922500	2.142926409211761
chr15	91921600	91922600	2.684256480564649
chr15	91923600	91924600	2.2178739674684302
chr15	91923700	91924700	2.902888622711936
chr15	91923800	91924800	3.465660637083809
chr15	91923900	91924900	3.0814629653895866
chr15	91924000	91925000	3.4166181447058546
chr15	91924100	91925100	3.64409141641524
chr15	91924200	91925200	3.3257467270327434
chr15	91924300	91925300	3.645110222244324
chr15	91924400	91925400	3.8784687342714137
chr15	91924500	91925500	3.4809717310134762
chr15	91925500	91926500	3.331847513593311
chr15	91925600	91926600	3.639463533970457
chr15	91925700	91926700	4.14548013757857
chr15	91925800	91926800	4.032410954256181
chr15	91925900	91926900	4.051746236074258
chr15	91926000	91927000	3.948967435287555
chr15	91926100	91927100	3.823054403996167
chr15	91926200	91927200	3.4087218634864005
chr15	91926300	91927300	3.496001556025832
chr15	91926400	91927400	3.275088157635523
chr15	91926500	91927500	3.99242571652686
chr15	91926600	91927600	3.705947769516341
chr15	91926700	91927700	3.3446023118566783
chr15	91926800	91927800	3.096043310296908
chr15	91926900	91927900	2.28617066832874
chr15	91927000	91928000	2.0464154863084985
chr15	91927100	91928100	1.802868510882016
chr15	91927200	91928200	1.5697116670556912
chr15	91927300	91928300	1.5156420211790458
chr15	91927400	91928400	1.4867465277204144
chr15	91927500	91928500	0.9797680642313544
chr15	91927600	91928600	0.8309213647145074
chr15	91927700	91928700	1.0104483475889008
chr15	91927800	91928800	0.6263346309682448
chr15	91927900	91928900	0.6865025628597896
chr15	91928000	91929000	1.1947069508945214
chr15	91928100	91929100	1.8516918839243937
chr15	91928200	91929200	2.3241983198892893
chr15	91928300	91929300	2.459169491618067
chr15	91928400	91929400	2.98861175408714
chr15	91928500	91929500	3.5103063417791693
chr15	91928600	91929600	3.6092871161711337
chr15	91928700	91929700	3.247375244036472
chr15	91928800	91929800	3.440611292483558
chr15	91928900	91929900	3.8122140466657477
chr15	91929000	91930000	3.6466566137807948
chr15	91929100	91930100	3.1233226959969813
chr15	91929200	91930200	2.538852426180036
chr15	91929300	91930300	2.9678585472952257
chr15	91929400	91930400	2.6846842741568566
chr15	91929500	91930500	2.328219881210194
chr15	91929600	91930600	2.273786408398874
chr15	91929700	91930700	2.8664082148544265
chr15	91929800	91930800	2.7811741211862526
chr15	91929900	91930900	2.8260722179978623
chr15	91930000	91931000	2.557528024104537
chr15	91930100	91931100	2.777041602425853
chr15	91930200	91931200	3.1187634110241125
chr15	91930300	91931300	2.761870072348553
chr15	91930400	91931400	3.2854767635184707
chr15	91930500	91931500	3.149058573994164
chr15	91930600	91931600	3.13974291096029
chr15	91930700	91931700	2.5673835502955167
chr15	91930800	91931800	2.948122822478723
chr15	91930900	91931900	2.7983753029388194
chr15	91931000	91932000	2.8231697351210028
chr15	91931100	91932100	2.17716103759278
chr15	91931200	91932200	2.2961624175156903
chr15	91931300	91932300	1.93477542791946
chr15	91931400	91932400	1.3890409912784725
chr15	91931500	91932500	1.3998131626351826
chr15	91931600	91932600	2.006852962019257
chr15	91931700	91932700	2.161544663019994
chr15	91931800	91932800	2.318561960177916
chr15	91931900	91932900	2.2392413935129114
chr15	91932000	91933000	2.4669979261383093
chr15	91932100	91933100	2.516002110496496
chr15	91932200	91933200	3.0405195820691318
chr15	91932300	91933300	3.1786377023258234
chr15	91932400	91933400	2.9031561669890578
chr15	91932500	91933500	3.1818821912576984
chr15	91932600	91933600	2.5223048912370603
chr15	91932700	91933700	3.0243853387224857
chr15	91932800	91933800	2.8526155099170083
chr15	91932900	91933900	3.2745051137200183
chr15	91933000	91934000	3.1489504079548167
chr15	91933100	91934100	3.6050854341896015
chr15	91933200	91934200	2.8846821396073485
chr15	91933300	91934300	2.5319216289767206
chr15	91933400	91934400	3.1518368012113
chr15	91933500	91934500	3.1801002834958005
chr15	91933600	91934600	3.639590474977021
chr15	91933700	91934700	3.27076658742981
chr15	91933800	91934800	3.082553826657976
chr15	91933900	91934900	2.7921383737045287
chr15	91934000	91935000	3.121281955762628
chr15	91934100	91935100	3.1832645969647557
chr15	91934200	91935200	3.2341085883311496
chr15	91934300	91935300	3.759793740629677
chr15	91934700	91935700	2.3783375219744425
chr15	91934800	91935800	2.8156754262048658
chr15	91934900	91935900	3.370721462455464
chr15	91935000	91936000	3.0418879930999454
chr15	91935100	91936100	2.7725801908348187
chr15	91935200	91936200	2.2148282500110192
chr15	91935300	91936300	2.2703545223159063
chr15	91935400	91936400	1.9798434672710423
chr15	91935500	91936500	1.8780067435676973
chr15	91935600	91936600	1.6424142250831908
chr15	91935700	91936700	1.4791987715934902
chr15	91935800	91936800	1.9499351733237604
chr15	91935900	91936900	1.84478805636684
chr15	91936000	91937000	1.957487751775195
chr15	91936100	91937100	2.525583061747466
chr15	91936200	91937200	3.3543484738118816
chr15	91936300	91937300	3.5902668219971314
chr15	91936400	91937400	3.944572999261476
chr15	91936500	91937500	3.9481218654540373
chr15	91936600	91937600	3.630879575152457
chr15	91936700	91937700	3.899881829156103
chr15	91936800	91937800	3.8232526622756726
chr15	91936900	91937900	3.4257632868570957
chr15	91937000	91938000	3.088476538507501
chr15	91937100	91938100	3.1848897657170085
chr15	91937200	91938200	2.681817571153089
chr15	91937300	91938300	2.517905917639096
chr15	91937400	91938400	2.409805705779092
chr15	91937800	91938800	2.8412663918476966
chr15	91937900	91938900	3.4703113313955467
chr15	91938000	91939000	3.6027309650692207
chr15	91938100	91939100	3.673685365458244
chr15	91938200	91939200	4.057219911043553
chr15	91938300	91939300	4.421448639666703
chr15	91938400	91939400	4.2279377253209285
chr15	91938500	91939500	4.390668578265712
chr15	91938600	91939600	4.515724440691733
chr15	91938700	91939700	4.040631599629609
chr15	91938800	91939800	3.6574400546745887
chr15	91938900	91939900	3.8770965477147596
chr15	91939000	91940000	3.7292041741635016
chr15	91939100	91940100	3.6143255700864985
chr15	91939200	91940200	3.517305569301304
chr15	91939300	91940300	3.053192956040496
chr15	91939400	91940400	2.991195381490216
chr15	91939500	91940500	3.2543907598189232
chr15	91939600	91940600	2.932172731553839
chr15	91939700	91940700	3.302171734611191
chr15	91939800	91940800	3.0594116223866537
chr15	91939900	91940900	2.4542504825330704
chr15	91940000	91941000	2.7746709397711156
chr15	91940100	91941100	2.9442414157613417
chr15	91940200	91941200	3.3771597700316933
chr15	91940300	91941300	3.4820856825777726
chr15	91940400	91941400	3.5390798101121366
chr15	91940500	91941500	3.4751421502794884
chr15	91940600	91941600	3.6408508774951978
chr15	91940700	91941700	3.6586648359042218
chr15	91940800	91941800	3.6795358196762975
chr15	91940900	91941900	4.1911029172430565
chr15	91941000	91942000	4.442947397828329
chr15	91941100	91942100	4.238858082862132
chr15	91941200	91942200	4.0511247762661045
chr15	91941300	91942300	3.927219464133807
chr15	91941400	91942400	4.131423312914958
chr15	91941500	91942500	3.747883117940789
chr15	91941600	91942600	3.9643770026158665
chr15	91941700	91942700	4.116515145996263
chr15	91941800	91942800	4.7021610884165765
chr15	91941900	91942900	3.97152735451375
chr15	91942000	91943000	4.094393396210331
chr15	91942100	91943100	3.989342491440196
chr15	91942200	91943200	4.1697524119596805
chr15	91942300	91943300	4.713891741291184
chr15	91942400	91943400	4.744944116829839
chr15	91942500	91943500	4.82552233546402
chr15	91942600	91943600	4.574016311503011
chr15	91942700	91943700	4.36914640276211
chr15	91942800	91943800	4.290001338210042
chr15	91942900	91943900	4.060869579930693
chr15	91943000	91944000	3.5337499320834467
chr15	91943100	91944100	3.300369965523945
chr15	91943200	91944200	2.711477696644284
chr15	91943300	91944300	2.3316883783280766
chr15	91943400	91944400	2.2524772858848774
chr15	91943500	91944500	2.1813723844766484
chr15	91943600	91944600	2.9091627657321046
chr15	91943700	91944700	2.5134940632553766
chr15	91943800	91944800	2.7549088801091535
chr15	91943900	91944900	2.771992270282625
chr15	91944000	91945000	2.4491617487278674
chr15	91944100	91945100	2.7224636857635707
chr15	91944200	91945200	3.037745951734215
chr15	91944300	91945300	2.9282514641155024
chr15	91945300	91946300	4.158258469360103
chr15	91945400	91946400	4.240896120532537
chr15	91945500	91946500	4.271529200565266
chr15	91945600	91946600	3.9262964429282836
chr15	91945700	91946700	4.103847417630488
chr15	91945800	91946800	3.7305419904135575
chr15	91945900	91946900	3.707181601090873
chr15	91946000	91947000	3.749422012525333
chr15	91946100	91947100	4.14577262675288
chr15	91946200	91947200	4.2921254889155485
chr15	91946300	91947300	4.06578822251756
chr15	91946400	91947400	3.5738236861036117
chr15	91946500	91947500	2.9317372295556927
chr15	91946600	91947600	2.6148528553085546
chr15	91946700	91947700	2.368837904537356
chr15	91946800	91947800	2.5349156991172306
chr15	91946900	91947900	2.5580492420419625
chr15	91947000	91948000	2.8039070255227316
chr15	91947100	91948100	2.724744766674441
chr15	91947200	91948200	2.920942091802328
chr15	91947300	91948300	3.07333117147492
chr15	91947400	91948400	3.573749333614001
chr15	91947500	91948500	3.7737473137729376
chr15	91947600	91948600	4.236561614470641
chr15	91947700	91948700	4.580051057008326
chr15	91947800	91948800	4.438708411072718
chr15	91947900	91948900	4.906228331042064
chr15	91948000	91949000	4.78609493806245
chr15	91948100	91949100	4.804026974152298
chr15	91948200	91949200	4.469163703234487
chr15	91948300	91949300	4.657063268507573
chr15	91948400	91949400	4.332407450324351
chr15	91948500	91949500	4.425731470485872
chr15	91948600	91949600	3.9669867129475187
chr15	91948700	91949700	3.5619887412895013
chr15	91948800	91949800	3.2298378187085275
chr15	91948900	91949900	2.9539112604327777
chr15	91949000	91950000	3.4798371848919447
chr15	91949100	91950100	3.5139038336164155
chr15	91949200	91950200	3.620410468301681
chr15	91949300	91950300	3.2175413877632213
chr15	91949400	91950400	3.7216692360514303
chr15	91949500	91950500	4.3346281664752695
chr15	91949600	91950600	4.577185717869437
chr15	91949700	91950700	4.786201925054363
chr15	91949800	91950800	4.977641091811587
chr15	91949900	91950900	5.237710415307499
chr15	91950000	91951000	4.378511715578913
chr15	91950100	91951100	4.863519077405706
chr15	91950200	91951200	4.4675308459106535
chr15	91950300	91951300	4.559536802955094
chr15	91950400	91951400	3.9882811868587837
chr15	91950500	91951500	3.3824511528349333
chr15	91951000	91952000	3.4524365322760397
chr15	91951100	91952100	2.8958465107861917
chr15	91951200	91952200	3.5895288994366745
chr15	91951300	91952300	3.6591998588156063
chr15	91951400	91952400	3.3813597645065427
chr15	91951500	91952500	3.3966005392794747
chr15	91951600	91952600	3.7353169297448017
chr15	91951700	91952700	3.5036242137971967
chr15	91951800	91952800	3.5023110086105707
chr15	91951900	91952900	3.292124387917775
chr15	91952000	91953000	3.502208817067991
chr15	91952100	91953100	2.980666787675576
chr15	91952200	91953200	2.4935453259840967
chr15	91952300	91953300	2.2025490415754265
chr15	91952400	91953400	2.895954969545015
chr15	91952500	91953500	3.416160331876904
chr15	91952600	91953600	3.3654866115828157
chr15	91952700	91953700	3.4997264931039767
chr15	91952800	91953800	3.538568251606013
chr15	91952900	91953900	3.7754219963411657
chr15	91953000	91954000	3.7878075266729314
chr15	91953100	91954100	4.219177228964576
chr15	91953200	91954200	4.114487666477278
chr15	91953300	91954300	4.5404816767500975
chr15	91953400	91954400	4.509804810052657
chr15	91953500	91954500	4.040407017519621
chr15	91953600	91954600	4.205567065195852
chr15	91953700	91954700	4.7824322472300285
chr15	91953800	91954800	4.467866192462563
chr15	91953900	91954900	4.524267831143956
chr15	91954000	91955000	4.728195708406644
chr15	91954100	91955100	5.082995974379228
chr15	91954200	91955200	5.305822983591368
chr15	91954300	91955300	4.836254623123996
chr15	91954400	91955400	4.231403573485853
chr15	91954500	91955500	4.5445161988963285
chr15	91954600	91955600	4.1748080365726405
chr15	91954700	91955700	3.637511506272736
chr15	91954800	91955800	3.799477474667612
chr15	91954900	91955900	3.1497944108236773
chr15	91955000	91956000	2.53940448029448
chr15	91955100	91956100	2.2055447600457203
chr15	91955200	91956200	1.8656752721522758
chr15	91955300	91956300	1.5344837824424389
chr15	91955400	91956400	1.8628938605089191
chr15	91955500	91956500	1.3342042610641975
chr15	91955600	91956600	1.0982037254344323
chr15	91955700	91956700	0.724288039501402
chr15	91955800	91956800	0.08627830065689493
chr15	91957200	91958200	0.6413649198826666
chr15	91957300	91958300	1.277030116258493
chr15	91957400	91958400	0.8607466316210867
chr15	91957500	91958500	1.279118718403502
chr15	91957600	91958600	0.9532735946694836
chr15	91957700	91958700	0.9016301343199776
chr15	91957800	91958800	1.0028582017576162
chr15	91957900	91958900	1.7036269630460417
chr15	91958000	91959000	2.4031970967871317
chr15	91958100	91959100	2.2319424010345794
chr15	91958200	91959200	2.728751172845788
chr15	91958300	91959300	2.386477354552285
chr15	91958400	91959400	2.699595908198248
chr15	91958500	91959500	2.4728787224927467
chr15	91958600	91959600	3.0148783834417188
chr15	91958700	91959700	3.282486555252055
chr15	91959800	91960800	1.932767458906537
chr15	91959900	91960900	1.596000048283584
chr15	91960000	91961000	2.1199499087200393
chr15	91960100	91961100	1.950694474073176
chr15	91960200	91961200	1.411983545135762
chr15	91960300	91961300	1.11035800168123
chr15	91960400	91961400	1.1133774641358938
chr15	91960500	91961500	1.077208898891432
chr15	91960600	91961600	1.3289685415424255
chr15	91960700	91961700	1.1231861495213578
chr15	91963100	91964100	1.7850250169194004
chr15	91963400	91964400	2.0328212992697465
chr15	91963500	91964500	1.6809770273649405
chr15	91963600	91964600	1.7475879452819951
chr15	91963700	91964700	1.5120093059677973
chr15	91963800	91964800	1.399018829944112
chr15	91963900	91964900	2.121792245590328
chr15	91964000	91965000	1.8056825660736648
chr15	91964100	91965100	2.4070583166015
chr15	91964200	91965200	2.6191753093074657
chr15	91964300	91965300	2.995034583807347
chr15	91964400	91965400	3.0341011562455322
chr15	91964500	91965500	2.8981512442762347
chr15	91964600	91965600	2.135159190267629
chr15	91964700	91965700	2.258176106416189
chr15	91964800	91965800	2.7793950180736235
chr15	91964900	91965900	2.569485335698701
chr15	91965000	91966000	2.2842633305167
chr15	91965100	91966100	2.767219727952144
chr15	91965200	91966200	2.9230879694679617
chr15	91965300	91966300	2.447428697687264
chr15	91965400	91966400	2.3049134174114894
chr15	91965500	91966500	2.607843698229025
chr15	91965600	91966600	3.315173604806413
chr15	91965700	91966700	3.4723078287340337
chr15	91965800	91966800	3.0800083523532904
chr15	91965900	91966900	2.7087673618395853
chr15	91966000	91967000	3.5212459642682363
chr15	91966100	91967100	3.2492792910652373
chr15	91966200	91967200	3.429817229122728
chr15	91966300	91967300	3.654514080236824
chr15	91966400	91967400	3.85237548693088
chr15	91966500	91967500	3.855879379021138
chr15	91966600	91967600	4.054547642643482
chr15	91966700	91967700	4.099487548879481
chr15	91966800	91967800	4.245756616706848
chr15	91966900	91967900	4.36051785207242
chr15	91967000	91968000	4.4243443305433985
chr15	91967100	91968100	4.3228588198293405
chr15	91967200	91968200	4.44231102508131
chr15	91967300	91968300	4.3967675094077245
chr15	91967400	91968400	4.299748109700681
chr15	91967500	91968500	4.555741422979248
chr15	91967600	91968600	4.1142151816951404
chr15	91967700	91968700	3.7490495828015113
chr15	91967800	91968800	4.369281730226893
chr15	91967900	91968900	4.3718936901279815
chr15	91968000	91969000	4.217933634806426
chr15	91968100	91969100	4.169465571425188
chr15	91968200	91969200	3.5645663108981376
chr15	91968300	91969300	3.619278495374712
chr15	91968400	91969400	3.0737903150471007
chr15	91968500	91969500	2.3503956495867726
chr15	91968600	91969600	2.594603249714168
chr15	91968700	91969700	1.7388160100451011
chr15	91968800	91969800	0.6131928742989
chr15	91968900	91969900	0.6282955518961915
chr15	91969000	91970000	0.33772875815659664
chr15	91969100	91970100	0.02983099436660663
chr15	91969200	91970200	0.21110399026731852
chr15	91969300	91970300	0.8112347710982116
chr15	91969400	91970400	1.0590524738453977
chr15	91969500	91970500	1.0584856352433245
chr15	91969600	91970600	1.0261663219293418
chr15	91969700	91970700	1.6126273985126869
chr15	91969800	91970800	1.8790212756215423
chr15	91969900	91970900	2.4997742370181717
chr15	91970000	91971000	2.666827877017634
chr15	91970100	91971100	2.6987922176093564
chr15	91970200	91971200	3.306368739676908
chr15	91970300	91971300	2.9119442979312367
chr15	91971500	91972500	2.8178102139955734
chr15	91971600	91972600	3.3575901685921066
chr15	91971700	91972700	3.7811080686575536
chr15	91971800	91972800	3.5151603107875378
chr15	91971900	91972900	3.7056739321163374
chr15	91972000	91973000	3.066402783168999
chr15	91972100	91973100	2.977404259598588
chr15	91972200	91973200	2.8508904916277467
chr15	91972300	91973300	3.0224082029859045
chr15	91972400	91973400	2.9739581367249843
chr15	91972500	91973500	2.560537893068681
chr15	91972600	91973600	2.4079647833093425
chr15	91972700	91973700	2.7358472263396707
chr15	91972800	91973800	3.289303663951951
chr15	91972900	91973900	3.224264841668668
chr15	91973000	91974000	3.1967007951375654
chr15	91973100	91974100	2.9175601460336438
chr15	91973200	91974200	3.0408304102689234
chr15	91973300	91974300	3.624275410039056
chr15	91973400	91974400	3.6218042140041344
chr15	91973500	91974500	4.323529475310156
chr15	91973600	91974600	4.344642146258106
chr15	91973700	91974700	4.048212582691905
chr15	91973800	91974800	3.8731211649658066
chr15	91973900	91974900	3.1853370848409885
chr15	91974000	91975000	3.9188553277138554
chr15	91974100	91975100	3.8034666228268352
chr15	91974200	91975200	3.316626995791436
chr15	91974300	91975300	2.592475022788737
chr15	91974400	91975400	2.427318653465636
chr15	91974500	91975500	2.231589312208466
chr15	91974600	91975600	1.8907875220299075
chr15	91974700	91975700	1.8257621315960195
chr15	91974800	91975800	1.1231346140294214
chr15	91974900	91975900	1.8686677787604795
chr15	91975000	91976000	1.2829609995119586
chr15	91975100	91976100	1.82986653392688
chr15	91975200	91976200	2.3291867514818487
chr15	91975300	91976300	2.4695138217809762
chr15	91975400	91976400	2.7542249640919523
chr15	91975500	91976500	2.948920904359466
chr15	91975600	91976600	2.879901280918649
chr15	91975700	91976700	3.266223566286497
chr15	91975800	91976800	4.106400552823963
chr15	91975900	91976900	3.5816730202304665
chr15	91976000	91977000	3.899121861056874
chr15	91976100	91977100	3.695448780621288
chr15	91976200	91977200	3.638415801195072
chr15	91976300	91977300	3.845912233390065
chr15	91976400	91977400	3.9784819082192167
chr15	91976500	91977500	3.7644067748222985
chr15	91976600	91977600	3.975431537761264
chr15	91976700	91977700	2.932914173149754
chr15	91976800	91977800	2.7753133139284607
chr15	91976900	91977900	3.0159059140563618
chr15	91977000	91978000	2.9983692228960273
chr15	91977100	91978100	3.2155753756414214
chr15	91977200	91978200	3.9048691814804033
chr15	91977300	91978300	3.9474479055430094
chr15	91977400	91978400	3.587468964819081
chr15	91977500	91978500	3.3812500343211562
chr15	91977600	91978600	3.262566085921576
chr15	91977700	91978700	4.392903762281609
chr15	91977800	91978800	4.280338212901434
chr15	91977900	91978900	3.5456667451291084
chr15	91978000	91979000	3.0173779078070737
chr15	91978100	91979100	2.2808079016357783
chr15	91978200	91979200	0.7513711202548655
chr15	91978300	91979300	0.051218089876971816
chr15	91978400	91979400	-0.09700866402801443
chr15	91978500	91979500	-0.27866334594398995
chr15	91978600	91979600	-0.3671145748631122
chr15	91978700	91979700	-1.0176134039333848
chr15	91978800	91979800	-1.6763263986450898
chr15	91978900	91979900	-1.0793196349973735
chr15	91979000	91980000	-0.5907847924321536
chr15	91979100	91980100	-0.25355568345156004
chr15	91979200	91980200	0.1810540960676557
chr15	91979300	91980300	0.5274166559882664
chr15	91979400	91980400	0.5866307136588133
chr15	91979500	91980500	0.9375956164674306
chr15	91979600	91980600	0.9155891936323516
chr15	91979700	91980700	0.7056951870563094
chr15	91979800	91980800	1.0117426450387046
chr15	91979900	91980900	1.1018127861455418
chr15	91980000	91981000	1.065940348914075
chr15	91980100	91981100	1.5412000048592416
chr15	91980200	91981200	2.3145286026150207
chr15	91980300	91981300	2.0743262081831224
chr15	91980400	91981400	2.1922049781561337
chr15	91980500	91981500	1.820442475596926
chr15	91980600	91981600	2.166955838098594
chr15	91980700	91981700	1.9920728166144683
chr15	91980800	91981800	2.0164718633083503
chr15	91980900	91981900	1.9584577771534317
chr15	91981000	91982000	1.5093728465343652
chr15	91981100	91982100	1.1601493523334332
chr15	91981200	91982200	0.5928527593612535
chr15	91981300	91982300	0.3691891136607893
chr15	91981400	91982400	0.10443558814041183
chr15	91981500	91982500	0.2721720614125192
chr15	91981600	91982600	-0.2557596258780242
chr15	91983100	91984100	-1.3131400887836406
chr15	91983200	91984200	-0.9711269718337534
chr15	91983300	91984300	-0.7298840051487181
chr15	91983400	91984400	-0.5825594758320412
chr15	91983500	91984500	-0.4039724282594894
chr15	91983600	91984600	-0.09472788342023893
chr15	91983700	91984700	-0.056095451215289485
chr15	91983800	91984800	-0.13724637349410693
chr15	91983900	91984900	0.2709653629734342
chr15	91984000	91985000	0.31728022542003337
chr15	91984100	91985100	0.3467181873900593
chr15	91984200	91985200	0.5927997257337375
chr15	91984300	91985300	0.8104380358432524
chr15	91984400	91985400	1.1110169418196345
chr15	91984500	91985500	1.0333321734527443
chr15	91984600	91985600	0.7833646012248304
chr15	91984700	91985700	0.7166489762681201
chr15	91984800	91985800	0.7168683142776873
chr15	91984900	91985900	0.5648555385157785
chr15	91985000	91986000	0.5156904069381727
chr15	91985100	91986100	1.3674013823749511
chr15	91985200	91986200	1.0339199031779118
chr15	91985300	91986300	0.7355919911405404
chr15	91985400	91986400	0.6089532454956911
chr15	91985500	91986500	0.4984125018888668
chr15	91985600	91986600	0.2433050040169212
chr15	91985700	91986700	-0.08609145980863996
chr15	91985800	91986800	0.370833200610284
chr15	91985900	91986900	0.4094026203353183
chr15	91986000	91987000	0.7841125334744415
chr15	91986100	91987100	-0.13984802368736973
chr15	91986200	91987200	-0.3337190096151672
chr15	91986300	91987300	-0.4650699720117718
chr15	91986400	91987400	-0.7979852624971118
chr15	91986500	91987500	-0.7486693043299505
chr15	91986600	91987600	-0.3742934386546657
chr15	91986700	91987700	0.20423571053299225
chr15	91986800	91987800	-0.3329417335074881
chr15	91986900	91987900	-0.3140719947766933
chr15	91987000	91988000	-0.5900231027326016
chr15	91987100	91988100	-0.5367584918041608
chr15	91987200	91988200	-0.06999977286398228
chr15	91987300	91988300	0.16911719372475115
chr15	91987400	91988400	0.8456037330793393
chr15	91987500	91988500	0.5719457030858416
chr15	91987600	91988600	-0.7566767211084667
chr15	91987700	91988700	-1.1465384044683566
chr15	91987800	91988800	-0.8002046659680613
chr15	91987900	91988900	-1.3329884167508483
chr15	91988000	91989000	-1.4711105589540154
chr15	91988100	91989100	-1.2778722486755472
chr15	91988200	91989200	-1.9140511732380048
chr15	91988300	91989300	-2.0943100055764954
chr15	91988400	91989400	-2.4998617988463376
chr15	91988500	91989500	-2.2953865582072948
chr15	91988600	91989600	-1.565501642356931
chr15	91988700	91989700	-1.2903941219242423
chr15	91988800	91989800	-1.8332531289194225
chr15	91988900	91989900	-1.3744718639165658
chr15	91989000	91990000	-1.0883764309682014
chr15	91989100	91990100	-1.1678706956941929
chr15	91989200	91990200	-0.8766499028744649
chr15	91989300	91990300	-0.9891827659285496
chr15	91989400	91990400	-0.6940750621876954
chr15	91989500	91990500	-0.5314099328998804
chr15	91989600	91990600	-0.21571635349801666
chr15	91989700	91990700	-0.011876016283929869
chr15	91989800	91990800	-0.3102201428814609
chr15	91989900	91990900	-0.03817041331102492
chr15	91990000	91991000	0.5814317513264197
chr15	91990100	91991100	1.0562689286363984
chr15	91990200	91991200	1.6798044447057427
chr15	91990300	91991300	0.8545837060518646
chr15	91990400	91991400	0.6216514013302721
chr15	91990500	91991500	0.8987982256443379
chr15	91990600	91991600	0.8432180304989335
chr15	91990700	91991700	0.8561781739267824
chr15	91990800	91991800	1.8403486863637557
chr15	91990900	91991900	1.58688232676866
chr15	91991000	91992000	0.772472865352996
chr15	91991100	91992100	0.8319541734904341
chr15	91991200	91992200	-0.01209074553135728
chr15	91991300	91992300	1.1786187885284771
chr15	91991400	91992400	1.0837269894460697
chr15	91991500	91992500	0.07858437502051112
chr15	91991600	91992600	0.08142960804228425
chr15	91991700	91992700	-0.29512816277399795
chr15	91991800	91992800	-0.2753976134868624
chr15	91991900	91992900	-0.4852432485362026
chr15	91992000	91993000	-0.21271794109322045
chr15	91992100	91993100	-0.8621582491017793
chr15	91992200	91993200	-0.9069674221196252
chr15	91992300	91993300	-0.9417659497243076
chr15	91992400	91993400	-1.0824420880050682
chr15	91992500	91993500	-0.7970699610150592
chr15	91992600	91993600	-1.0188001063792282
chr15	91992700	91993700	-0.8129313187136403
chr15	91992800	91993800	-1.10499482371855
chr15	91992900	91993900	-0.7984977648601067
chr15	91993000	91994000	-1.3546687779760813
chr15	91993100	91994100	-0.8461135339613363
chr15	91993200	91994200	-0.2602162049163642
chr15	91993300	91994300	-0.4800199457748964
chr15	91993400	91994400	-0.5980400309670949
chr15	91993500	91994500	-1.0699160600904405
chr15	91993600	91994600	-1.2920882174558572
chr15	91993700	91994700	-1.4481616215324935
chr15	91993800	91994800	-1.0705558327602809
chr15	91993900	91994900	-0.9146726960985072
chr15	91994000	91995000	-0.6056730675588189
chr15	91994100	91995100	-0.13101144134009987
chr15	91994200	91995200	-0.2463991029994466
chr15	91994300	91995300	-0.06667101786665645
chr15	91994400	91995400	0.19670005479931904
chr15	91994500	91995500	0.5590335478037446
chr15	91994600	91995600	1.2129740937797302
chr15	91994700	91995700	0.8396241270498458
chr15	91995800	91996800	-0.9727800641923792
chr15	91995900	91996900	-0.9178356814161138
chr15	91996000	91997000	-0.7084019102834349
chr15	91996100	91997100	-0.6970831819963926
chr15	91996200	91997200	-0.5636852158711089
chr15	91996300	91997300	-0.14156527446656822
chr15	91996400	91997400	-0.1789337710105379
chr15	91996500	91997500	0.13484151096330832
chr15	91996600	91997600	0.2413130098150902
chr15	91996700	91997700	0.03363176597600522
chr15	91996800	91997800	-0.26708800787257825
chr15	91996900	91997900	0.2221085598111535
chr15	91997000	91998000	0.6683608708066878
chr15	91997100	91998100	-0.2441470268960149
chr15	91997200	91998200	-0.4546043456757232
chr15	91997300	91998300	-0.7623993700335536
chr15	91997400	91998400	-0.8279503223096752
chr15	91997500	91998500	-0.09437772121127906
chr15	91997600	91998600	0.006277216460030577
chr15	91997700	91998700	0.5998961090530666
chr15	91997800	91998800	1.1547565795765948
chr15	91997900	91998900	1.1929209303357995
chr15	91998000	91999000	1.118447990945628
chr15	91998100	91999100	1.579071716120294
chr15	91998200	91999200	1.0989863337464103
chr15	91998300	91999300	1.4187412792449388
chr15	91998400	91999400	1.293842311443831
chr15	91998500	91999500	0.4125937587805539
chr15	91998600	91999600	0.3122916519942036
chr15	91998700	91999700	0.3616918223506185
chr15	91998800	91999800	-0.12387865842540235
chr15	91998900	91999900	-0.7830052774651409
chr15	91999000	92000000	-1.0136242938532931
chr15	91999100	92000100	-1.0479160979155142
chr15	91999200	92000200	-0.3445135472334008
chr15	91999300	92000300	-0.8675332646245086
chr15	91999400	92000400	-0.4651985498503638
chr15	91999500	92000500	-0.17782473043665836
chr15	91999600	92000600	-0.2701854005129867
chr15	91999700	92000700	-0.536754864718673
chr15	91999800	92000800	-0.18961792250439333
chr15	91999900	92000900	0.16349861145087966
chr15	92000000	92001000	0.4714302589093399
chr15	92000100	92001100	0.6051513178195275
chr15	92000200	92001200	0.3846004458455196
chr15	92000300	92001300	0.7893767088232548
chr15	92000400	92001400	0.3726218691813439
chr15	92000500	92001500	0.8867639645862503
chr15	92000600	92001600	1.1067354286237845
chr15	92000700	92001700	1.0357010083013418
chr15	92000800	92001800	0.9978343099009064
chr15	92001900	92002900	-0.30182426578799826
chr15	92002000	92003000	-0.6440814365884601
chr15	92002100	92003100	-0.1817754033954192
chr15	92002200	92003200	0.0889425809570196
chr15	92002300	92003300	0.4711448923350635
chr15	92002400	92003400	-0.05605802712527798
chr15	92002500	92003500	-0.5315428642467117
chr15	92002600	92003600	-0.18449164203682955
chr15	92002700	92003700	-0.2478084034641577
chr15	92002800	92003800	-0.008645205191099771
chr15	92002900	92003900	0.4235144257420425
chr15	92003000	92004000	0.13490307172961657
chr15	92003100	92004100	0.06514822869158912
chr15	92003200	92004200	-0.7539767943883631
chr15	92003300	92004300	-0.8343105527435793
chr15	92003400	92004400	-0.6995049932299122
chr15	92003500	92004500	0.06867695176473289
chr15	92003600	92004600	-0.2401611993785487
chr15	92003700	92004700	-0.3188353542637714
chr15	92003800	92004800	-0.6785972517228775
chr15	92003900	92004900	-0.6552457927053537
chr15	92004000	92005000	-0.38850541523319965
chr15	92004100	92005100	-0.6014640174821815
chr15	92004200	92005200	0.07465305170396225
chr15	92004300	92005300	0.2940200352536967
chr15	92004400	92005400	0.2508108066647458
chr15	92004500	92005500	0.6487119404470527
chr15	92004600	92005600	0.7541069150172305
chr15	92004700	92005700	1.6885830442748306
chr15	92004800	92005800	1.9186576784634848
chr15	92004900	92005900	1.7945337209352896
chr15	92005000	92006000	2.458653987709142
chr15	92005100	92006100	2.1962908170414432
chr15	92005200	92006200	2.2370930463349716
chr15	92005300	92006300	1.8349199134764405
chr15	92005400	92006400	1.7169362390195841
chr15	92005500	92006500	1.017671554553408
chr15	92005600	92006600	0.6990107331167504
chr15	92005700	92006700	-0.014005058182141164
chr15	92005800	92006800	0.19146429000916249
chr15	92005900	92006900	-0.8446919667606186
chr15	92006000	92007000	-1.0942657148436246
chr15	92006100	92007100	-0.9234095861293188
chr15	92006200	92007200	-1.145678971795656
chr15	92006300	92007300	-1.0209582099389705
chr15	92006400	92007400	-1.0715127156453683
chr15	92006500	92007500	-0.5771339576414081
chr15	92006600	92007600	-0.8911273699754794
chr15	92006700	92007700	-0.4685583015490986
chr15	92006800	92007800	-0.4483487957665186
chr15	92006900	92007900	0.8272224874554459
chr15	92007000	92008000	0.7295541915315262
chr15	92007100	92008100	0.1080043583404568
chr15	92007200	92008200	-0.249839964398112
chr15	92007300	92008300	0.1472235267875618
chr15	92007400	92008400	0.4124931385267998
chr15	92007500	92008500	0.08221873012673507
chr15	92007600	92008600	0.9360577021523404
chr15	92007700	92008700	0.2028404506361377
chr15	92007800	92008800	-0.1250263259314132
chr15	92007900	92008900	-0.6313275673323893
chr15	92008000	92009000	-0.9996970699441856
chr15	92008100	92009100	-1.0910239943648306
chr15	92008200	92009200	-0.8179583543368815
chr15	92008300	92009300	-1.3406677270252891
chr15	92008400	92009400	-1.5293816511137177
chr15	92008500	92009500	-0.7211388874271146
chr15	92008600	92009600	-1.1271309510640557
chr15	92008700	92009700	-0.7293630329745981
chr15	92008800	92009800	-0.6942756283782385
chr15	92008900	92009900	-0.06336403658751992
chr15	92009000	92010000	0.4203503207360095
chr15	92009100	92010100	0.9474466791731176
chr15	92009200	92010200	1.0931313807279244
chr15	92009300	92010300	1.3067856317318356
chr15	92009400	92010400	1.5095597890936283
chr15	92009500	92010500	0.5866741736514451
chr15	92009600	92010600	-0.054851773280372634
chr15	92009700	92010700	-0.3741312085726679
chr15	92009800	92010800	0.2971823036870536
chr15	92009900	92010900	-0.5954950679285299
chr15	92010000	92011000	-0.8008592371039992
chr15	92010100	92011100	-0.8119598273685296
chr15	92010200	92011200	-0.7922848352890048
chr15	92010300	92011300	-0.21868745660281366
chr15	92010400	92011400	-0.21736589382746688
chr15	92010500	92011500	-0.4106696857194112
chr15	92010600	92011600	0.20146577281219616
chr15	92010700	92011700	0.4152209330305644
chr15	92010800	92011800	0.009818826664072435
chr15	92010900	92011900	0.6896889476100433
chr15	92011000	92012000	0.7762836929399407
chr15	92011100	92012100	0.5109140776890245
chr15	92011200	92012200	0.16584656576963044
chr15	92011300	92012300	-0.06643256841456623
chr15	92011400	92012400	-0.6659616713101425
chr15	92011500	92012500	0.3921953578815167
chr15	92011600	92012600	0.10973406240845746
chr15	92011700	92012700	0.7592189076465834
chr15	92012600	92013600	1.0797089955160704
chr15	92012700	92013700	0.6776779884946179
chr15	92012800	92013800	0.9216352714217272
chr15	92012900	92013900	1.391184953925212
chr15	92013000	92014000	1.5691603469038773
chr15	92013100	92014100	1.0440723396768101
chr15	92013200	92014200	1.1009829593429563
chr15	92013300	92014300	0.7047416671028534
chr15	92013400	92014400	0.8205279526856208
chr15	92013500	92014500	0.3632181134682642
chr15	92013600	92014600	0.6301191100965398
chr15	92013700	92014700	0.4323061932450165
chr15	92013800	92014800	0.7752457108397395
chr15	92013900	92014900	0.8349330129552004
chr15	92014000	92015000	0.5180237020614203
chr15	92014100	92015100	1.323508178108971
chr15	92014200	92015200	1.444806848810055
chr15	92014300	92015300	1.3996193278775615
chr15	92014400	92015400	0.8665645158636279
chr15	92014500	92015500	0.9681631358313078
chr15	92014600	92015600	0.6855423194720022
chr15	92014700	92015700	0.9247174630970696
chr15	92014800	92015800	0.34253973213347805
chr15	92014900	92015900	-0.5345236229095882
chr15	92015000	92016000	-0.2285367830606597
chr15	92015100	92016100	-1.0130680316448677
chr15	92015200	92016200	-1.3681915384328052
chr15	92015300	92016300	-0.5650584380010121
chr15	92015400	92016400	-0.21097851436434573
chr15	92015500	92016500	-0.8657137504648622
chr15	92015600	92016600	-1.0336961211347977
chr15	92015700	92016700	-1.6494703724716535
chr15	92015800	92016800	-1.48483869319028
chr15	92015900	92016900	-0.8511679512037307
chr15	92016000	92017000	-1.5493648554629056
chr15	92016100	92017100	-1.0809469445460902
chr15	92016200	92017200	-0.9610741870001268
chr15	92016300	92017300	-2.3734126007534515
chr15	92016400	92017400	-2.661304484110893
chr15	92016500	92017500	-1.0517392492710873
chr15	92016600	92017600	-0.8513069323507928
chr15	92016700	92017700	-0.2789924956863073
chr15	92016800	92017800	-0.23428458060662666
chr15	92016900	92017900	-0.17988140301651806
chr15	92017000	92018000	0.4258029912388555
chr15	92017100	92018100	0.30902045743975665
chr15	92017200	92018200	0.9120991567789284
chr15	92017300	92018300	2.0262779156435826
chr15	92017400	92018400	2.3465984553879085
chr15	92017500	92018500	1.4646450175904102
chr15	92017600	92018600	1.4883510712951922
chr15	92017700	92018700	1.3361910414478904
chr15	92017800	92018800	1.0264177242584211
chr15	92017900	92018900	1.5196276826220083
chr15	92018000	92019000	0.8413855284362182
chr15	92018100	92019100	1.682008449240514
chr15	92018200	92019200	1.1914031295983718
chr15	92018300	92019300	0.7737216502454238
chr15	92018400	92019400	0.7440672949503807
chr15	92018500	92019500	0.8128726519867417
chr15	92018600	92019600	0.7720340767119129
chr15	92018700	92019700	0.7378037518832345
chr15	92018800	92019800	1.3469126408706995
chr15	92018900	92019900	1.4947990471400388
chr15	92019000	92020000	0.825247847846181
chr15	92019100	92020100	0.2497903358240502
chr15	92019200	92020200	0.06600585830221804
chr15	92020700	92021700	1.5101257850240968
chr15	92020800	92021800	1.0071761748838717
chr15	92020900	92021900	1.1507515941110806
chr15	92021000	92022000	1.624599821101194
chr15	92021100	92022100	1.839037402967428
chr15	92021200	92022200	1.7944276224605464
chr15	92021300	92022300	1.8965997275658373
chr15	92021400	92022400	1.938035244970814
chr15	92021500	92022500	1.0247180019518634
chr15	92021600	92022600	0.8925968181771021
chr15	92021700	92022700	0.621591419337333
chr15	92021800	92022800	0.7880449746957988
chr15	92021900	92022900	0.07749111775952397
chr15	92022000	92023000	0.017304647124205506
chr15	92022100	92023100	0.022363175438906514
chr15	92022200	92023200	0.5776574805382071
chr15	92022300	92023300	0.22353218550930729
chr15	92022400	92023400	0.6310742623540049
chr15	92022500	92023500	1.1318967302728669
chr15	92022600	92023600	0.7844921771965604
chr15	92022700	92023700	1.3662162947239171
chr15	92022800	92023800	1.4163876140459772
chr15	92022900	92023900	1.6496439750526677
chr15	92023000	92024000	1.3887429720731013
chr15	92023100	92024100	0.9525160481075768
chr15	92023200	92024200	0.5921116674200833
chr15	92023300	92024300	0.8961587563700507
chr15	92023400	92024400	0.6899077449861477
chr15	92023500	92024500	0.25226638079603064
chr15	92023600	92024600	0.9681959542625967
chr15	92023700	92024700	0.2724311219926461
chr15	92023800	92024800	-0.009255882015298814
chr15	92023900	92024900	0.7195867927419952
chr15	92024000	92025000	0.7357203059167988
chr15	92024100	92025100	0.7539278052996478
chr15	92024200	92025200	0.8601382666239742
chr15	92024300	92025300	0.76475602768478
chr15	92024400	92025400	-0.12782994241478815
chr15	92024500	92025500	0.7955779355290399
chr15	92024600	92025600	-0.1202990050428386
chr15	92024700	92025700	-0.1711302287709139
chr15	92024800	92025800	0.4213091150928509
chr15	92024900	92025900	-0.062146262022003525
chr15	92025000	92026000	0.08553459322369404
chr15	92025100	92026100	0.2805147921337401
chr15	92025200	92026200	0.03974545054332456
chr15	92025300	92026300	-0.19574673348802155
chr15	92025400	92026400	0.06959560173006235
chr15	92025500	92026500	-0.14699771691950478
chr15	92025600	92026600	-0.11024348112428113
chr15	92025700	92026700	-0.06435046018785477
chr15	92025800	92026800	-0.3502208860434453
chr15	92025900	92026900	-0.3868958978053851
chr15	92026000	92027000	-0.5420645160985343
chr15	92026100	92027100	-0.5931393945163799
chr15	92026200	92027200	-0.7550726711822229
chr15	92026300	92027300	-0.6985526392175733
chr15	92026400	92027400	-0.4631531846857349
chr15	92026500	92027500	-0.9251337923997144
chr15	92026600	92027600	-0.3768161156199895
chr15	92026700	92027700	-0.0049714675467812715
chr15	92027400	92028400	0.4489657215955425
chr15	92027500	92028500	1.1852011732867795
chr15	92027600	92028600	1.0845715124902109
chr15	92027700	92028700	1.22631576545664
chr15	92027800	92028800	1.011287791502057
chr15	92027900	92028900	0.6891606729866062
chr15	92028000	92029000	0.8730155516182225
chr15	92028100	92029100	0.5311894517200557
chr15	92028200	92029200	0.7332241843762349
chr15	92028300	92029300	0.890560158493927
chr15	92028400	92029400	0.7765921206592269
chr15	92028500	92029500	0.34727585839220504
chr15	92028600	92029600	0.3510803232138161
chr15	92028700	92029700	0.7494087066529034
chr15	92028800	92029800	0.7428482014685022
chr15	92029900	92030900	0.3968143075180352
chr15	92030000	92031000	0.14881348468605016
chr15	92030100	92031100	-0.13081324946221548
chr15	92030200	92031200	-0.4414734024332213
chr15	92030300	92031300	-0.6649422607118055
chr15	92030400	92031400	-0.4589706932887085
chr15	92030500	92031500	-0.15916499981598847
chr15	92030600	92031600	-0.42991777038510587
chr15	92030700	92031700	-0.5308936300624725
chr15	92030800	92031800	-0.5547331931467747
chr15	92030900	92031900	-0.9979856452458225
chr15	92031000	92032000	-0.4246652996885949
chr15	92031100	92032100	-0.38722524255504703
chr15	92031200	92032200	-0.018325108793930168
chr15	92031300	92032300	0.3194728931058045
chr15	92031400	92032400	-0.18457453563917733
chr15	92031500	92032500	-0.7478268018968787
chr15	92031600	92032600	-0.6131904398376299
chr15	92031700	92032700	-1.4174844478433954
chr15	92031800	92032800	-1.331139704048672
chr15	92031900	92032900	-1.0098907023818906
chr15	92032000	92033000	-0.7752959805045677
chr15	92032100	92033100	-0.6896979217600033
chr15	92032200	92033200	-0.3953274718837603
chr15	92032300	92033300	0.5557900182848526
chr15	92032400	92033400	0.5503911779663155
chr15	92032500	92033500	2.2271716199845484
chr15	92032600	92033600	3.6009953795197585
chr15	92032700	92033700	4.8666811698711285
chr15	92032800	92033800	5.059842194936494
chr15	92032900	92033900	4.501582044599926
chr15	92033000	92034000	4.467449442568036
chr15	92033100	92034100	3.76493882957976
chr15	92033200	92034200	3.2861342017923496
chr15	92033300	92034300	1.9012547073560624
chr15	92033400	92034400	1.7687716876992474
chr15	92033500	92034500	0.5256152056389046
chr15	92033600	92034600	-0.8307224219067749
chr15	92033700	92034700	-1.1967591542153435
chr15	92033800	92034800	-1.3412323197207183
chr15	92033900	92034900	-0.22896469034020386
chr15	92034000	92035000	0.2329178952209132
chr15	92034100	92035100	-1.1444068480843497
chr15	92034200	92035200	-1.5138198657615571
chr15	92034300	92035300	-1.0993792003774547
chr15	92034400	92035400	-1.951650526028223
chr15	92034500	92035500	-2.473557476060378
chr15	92034600	92035600	-1.999208572601504
chr15	92034700	92035700	-2.5025533262885524
chr15	92034800	92035800	-1.6352394509252466
chr15	92034900	92035900	-2.3151397121684085
chr15	92035000	92036000	-2.6258886278804536
chr15	92035100	92036100	-1.7314132621431342
chr15	92035200	92036200	-1.099382313770635
chr15	92035300	92036300	-1.995621642856036
chr15	92036400	92037400	0.6936454102849211
chr15	92036500	92037500	0.21887921691351125
chr15	92036600	92037600	0.6830465306555689
chr15	92036700	92037700	0.4698980643521708
chr15	92036800	92037800	0.4488984124889491
chr15	92036900	92037900	0.22368226485816745
chr15	92037000	92038000	-0.3114882189149041
chr15	92037100	92038100	-0.8630433991053914
chr15	92037200	92038200	-0.7456350339990861
chr15	92037300	92038300	-1.1208551803445244
chr15	92037400	92038400	-0.8279752258198891
chr15	92037500	92038500	-0.8349678523564255
chr15	92037600	92038600	-0.9103582410752148
chr15	92037700	92038700	-0.7240926641154981
chr15	92037800	92038800	-0.7515710762049108
chr15	92037900	92038900	-0.6212754138430474
chr15	92038000	92039000	-0.27184379647738893
chr15	92038100	92039100	0.6027671076456909
chr15	92038200	92039200	0.2270627091911303
chr15	92038300	92039300	0.2761636132389687
chr15	92038400	92039400	0.20821381902736014
chr15	92038500	92039500	0.07247753472589442
chr15	92038600	92039600	-0.09275175062108013
chr15	92038700	92039700	-0.06923025144730732
chr15	92038800	92039800	-0.055252974290513984
chr15	92038900	92039900	-0.4500146672689031
chr15	92039000	92040000	-0.45359199668674893
chr15	92039100	92040100	-1.6586795631550522
chr15	92039200	92040200	-0.8387507934833809
chr15	92039300	92040300	-1.1997252065699258
chr15	92039400	92040400	-1.4011401649007065
chr15	92039500	92040500	-0.8912057880773109
chr15	92039600	92040600	-0.9769076927987959
chr15	92039700	92040700	-0.7835141900962171
chr15	92039800	92040800	-0.513617479313381
chr15	92039900	92040900	0.10656357299339796
chr15	92040000	92041000	0.5663198627309806
chr15	92040100	92041100	0.8002934345094334
chr15	92040200	92041200	-0.007656429212967678
chr15	92040300	92041300	0.4362235058266493
chr15	92040400	92041400	0.2985965474906385
chr15	92040500	92041500	0.371489574477442
chr15	92040600	92041600	0.17346639194977384
chr15	92040700	92041700	-0.43215670629147607
chr15	92040800	92041800	-0.5035249162078914
chr15	92040900	92041900	-0.8716637805810494
chr15	92041000	92042000	-1.537758964138975
chr15	92041100	92042100	-2.117329478397404
chr15	92041200	92042200	-1.9519681132076
chr15	92041300	92042300	-2.077641370847114
chr15	92041400	92042400	-1.9091386299504385
chr15	92041500	92042500	-1.774514092542138
chr15	92041600	92042600	-1.4292630728727929
chr15	92041700	92042700	-1.1455570729601128
chr15	92041800	92042800	-1.0577421139811831
chr15	92041900	92042900	-0.6870922748368382
chr15	92042000	92043000	-0.7437417745192866
chr15	92042100	92043100	0.008668286763725934
chr15	92042200	92043200	0.2342780654202369
chr15	92042300	92043300	1.0634845861690594
chr15	92042400	92043400	0.921312096293216
chr15	92042500	92043500	1.1902293857166637
chr15	92042600	92043600	1.3633118796412451
chr15	92042700	92043700	1.173617858747875
chr15	92042800	92043800	0.6670822661782181
chr15	92042900	92043900	0.5732498867656111
chr15	92043000	92044000	0.6478336453815553
chr15	92043100	92044100	-0.24006812518810605
chr15	92043200	92044200	-0.35492170155730657
chr15	92043300	92044300	-0.2683864000993465
chr15	92043400	92044400	-0.6624604009619653
chr15	92043500	92044500	-0.8544959676206002
chr15	92043600	92044600	-0.8255910032989031
chr15	92043700	92044700	-0.29794252135065785
chr15	92043800	92044800	0.12179354646229673
chr15	92043900	92044900	0.2315206169785896
chr15	92044000	92045000	0.22903448440808044
chr15	92044100	92045100	1.198083668112977
chr15	92044200	92045200	1.3863559414602673
chr15	92045300	92046300	-1.7888344301741697
chr15	92045400	92046400	-1.4689552966077817
chr15	92045500	92046500	-1.1315721022400402
chr15	92045600	92046600	-1.3807959003686825
chr15	92045700	92046700	-1.9226438857943176
chr15	92048300	92049300	-0.6072853479022011
chr15	92048400	92049400	-0.9875207383859266
chr15	92048500	92049500	-1.0508691996893469
chr15	92048600	92049600	-0.4662023661230357
chr15	92048700	92049700	-0.5312917825164614
chr15	92048800	92049800	-1.0418842093474208
chr15	92048900	92049900	-1.4374710391853922
chr15	92049000	92050000	-0.9724266068517299
chr15	92049100	92050100	-0.4840693801741841
chr15	92049200	92050200	-1.2115466944562394
chr15	92049300	92050300	-1.1817690209288398
chr15	92049400	92050400	-0.7261584845620329
chr15	92049500	92050500	-0.4897837763647744
chr15	92049600	92050600	-0.48970511968578295
chr15	92049700	92050700	-0.4552357523184472
chr15	92049800	92050800	0.2861644422901348
chr15	92049900	92050900	0.8114652589839223
chr15	92050000	92051000	0.6152647828064642
chr15	92050100	92051100	-0.20974917871127746
chr15	92050200	92051200	0.4462351155715044
chr15	92050300	92051300	0.6358212705330917
chr15	92050400	92051400	0.2964786117156165
chr15	92050500	92051500	-0.2068602992847984
chr15	92050600	92051600	-0.8416642306203801
chr15	92050700	92051700	-0.11337338588982455
chr15	92050800	92051800	-0.804842544794423
chr15	92050900	92051900	-1.2278156078126168
chr15	92051000	92052000	-0.9758269223380797
chr15	92051100	92052100	-0.31675520510282074
chr15	92051200	92052200	-0.6106006639280169
chr15	92051300	92052300	-0.9571522511061354
chr15	92051400	92052400	-1.0368994390874895
chr15	92051500	92052500	-0.8596906315610654
chr15	92051600	92052600	-0.6242821464074664
chr15	92051700	92052700	-1.4634908623139424
chr15	92051800	92052800	-1.085350550075277
chr15	92051900	92052900	-0.6046808549375896
chr15	92052000	92053000	-0.8457951840541892
chr15	92052100	92053100	-1.4385653477901998
chr15	92052200	92053200	-0.951729401683158
chr15	92052300	92053300	-0.8690097344634249
chr15	92052400	92053400	-1.319481786084614
chr15	92052500	92053500	-1.182742549026626
chr15	92052600	92053600	-1.2284934984755995
chr15	92052700	92053700	-0.7450516143646498
chr15	92053800	92054800	-1.1814862352789948
chr15	92053900	92054900	-0.5448528440034223
chr15	92054000	92055000	-0.7686753145138372
chr15	92054100	92055100	-0.4950517582239026
chr15	92054200	92055200	-1.067100374666589
chr15	92054600	92055600	0.5921101892358044
chr15	92054700	92055700	0.31330854108719663
chr15	92054800	92055800	0.6397599051368199
chr15	92054900	92055900	0.8788199265440821
chr15	92055000	92056000	1.255940176482095
chr15	92055100	92056100	1.0787263489264736
chr15	92055200	92056200	0.9487220579561064
chr15	92055300	92056300	1.5607380338855732
chr15	92055400	92056400	1.5225563016428671
chr15	92055500	92056500	1.1151302991711285
chr15	92055600	92056600	0.6446567586076456
chr15	92055700	92056700	0.5591868460253986
chr15	92055800	92056800	0.007907376752988797
chr15	92055900	92056900	0.03878912381983268
chr15	92056000	92057000	-0.6626746246373527
chr15	92057500	92058500	-0.29914651008934523
chr15	92057600	92058600	-0.03170260018253752
chr15	92057700	92058700	-0.14460095316982122
chr15	92057800	92058800	-0.022000656339199447
chr15	92057900	92058900	0.14497322912499627
chr15	92058000	92059000	-0.02195864829679122
chr15	92058100	92059100	-0.4036956804376537
chr15	92058200	92059200	-0.7570980461250859
chr15	92058300	92059300	-0.35165653306671835
chr15	92058400	92059400	-0.5568515923916325
chr15	92058500	92059500	-0.03682679621267041
chr15	92058600	92059600	0.6512929511814216
chr15	92058700	92059700	1.126723811351865
chr15	92058800	92059800	0.86038391653128
chr15	92058900	92059900	0.7216928674711157
chr15	92059000	92060000	1.4782968754818817
chr15	92059100	92060100	2.0207454140996997
chr15	92059200	92060200	2.2479345030016606
chr15	92059300	92060300	2.1894314961357133
chr15	92059400	92060400	2.3418027704052884
chr15	92059500	92060500	2.557011509560087
chr15	92059600	92060600	1.7526117788398747
chr15	92059700	92060700	1.5643576386634752
chr15	92059800	92060800	2.0363130509216103
chr15	92059900	92060900	1.59777394808453
chr15	92060000	92061000	1.080513205910715
chr15	92060100	92061100	1.5283226404823838
chr15	92060200	92061200	1.2584086478005685
chr15	92060300	92061300	1.303132649864274
chr15	92060400	92061400	1.0147142704971928
chr15	92060500	92061500	0.5446596243062186
chr15	92060600	92061600	0.6688723128511512
chr15	92060700	92061700	0.526022777493187
chr15	92060800	92061800	0.3143062853592264
chr15	92060900	92061900	0.9232180978621981
chr15	92061000	92062000	1.1176904667557113
chr15	92061100	92062100	0.8006897340483611
chr15	92061200	92062200	-0.1351487894830741
chr15	92061300	92062300	-0.5171309059728866
chr15	92061400	92062400	-0.11925294531078486
chr15	92061500	92062500	0.22552452620354274
chr15	92061600	92062600	0.0311425113019567
chr15	92061700	92062700	0.02112732072550268
chr15	92061800	92062800	0.3066804266926125
chr15	92061900	92062900	-0.09897556653681426
chr15	92062000	92063000	-0.18542814229248653
chr15	92062100	92063100	-0.5895171004128456
chr15	92062200	92063200	-0.0749721186241957
chr15	92062300	92063300	-0.08405158585940002
chr15	92062400	92063400	0.4399177766207842
chr15	92062500	92063500	0.5123856210288533
chr15	92062600	92063600	0.5309229638206325
chr15	92062700	92063700	0.4062604339927509
chr15	92062800	92063800	0.2663098342027587
chr15	92062900	92063900	0.8093127980467114
chr15	92063000	92064000	0.6644012430946102
chr15	92063100	92064100	0.591099505093312
chr15	92063200	92064200	0.7378615855843024
chr15	92063300	92064300	1.056437858878654
chr15	92063400	92064400	0.053633981079694734
chr15	92064800	92065800	-0.4014482860668334
chr15	92064900	92065900	-0.4110410116992914
chr15	92065000	92066000	-0.3183322381232246
chr15	92065100	92066100	-0.35535035428645784
chr15	92065200	92066200	-0.030361201356920976
chr15	92065300	92066300	-0.5221814370649591
chr15	92065400	92066400	-0.4927355363262618
chr15	92065500	92066500	-0.640959398165816
chr15	92065600	92066600	-1.2202354891044092
chr15	92065700	92066700	-0.9125433691909084
chr15	92065800	92066800	-0.6084251060055009
chr15	92065900	92066900	-0.006234655502504832
chr15	92066000	92067000	0.27087152052854924
chr15	92066100	92067100	0.20141836255020668
chr15	92066200	92067200	-0.0647941971972906
chr15	92066300	92067300	0.2724581835345478
chr15	92066400	92067400	0.4605134061485863
chr15	92066500	92067500	0.5072491161447793
chr15	92066600	92067600	1.2876006822130908
chr15	92066700	92067700	1.722521249222857
chr15	92066800	92067800	1.672419186336256
chr15	92066900	92067900	1.0268042498718275
chr15	92067000	92068000	0.7222924226145377
chr15	92067100	92068100	1.0332581284857814
chr15	92067200	92068200	1.1455460520603058
chr15	92067300	92068300	1.203135116839093
chr15	92069200	92070200	2.387538184490534
chr15	92069300	92070300	1.9228092217455253
chr15	92069400	92070400	1.8543937552690617
chr15	92069500	92070500	1.4150946380258254
chr15	92069600	92070600	1.4998931471116452
chr15	92069700	92070700	1.1965997891300926
chr15	92069800	92070800	0.8493561697061145
chr15	92069900	92070900	0.9738144209461204
chr15	92070000	92071000	0.37104263979478824
chr15	92070100	92071100	0.4714584373033189
chr15	92070200	92071200	0.4174293871277432
chr15	92070300	92071300	0.4703144197494052
chr15	92070400	92071400	0.5988397266424514
chr15	92070500	92071500	0.5665351419858514
chr15	92070600	92071600	1.091381731347548
chr15	92070700	92071700	1.5088803428001103
chr15	92070800	92071800	1.7486240721349655
chr15	92070900	92071900	1.6398657230991402
chr15	92071000	92072000	1.6890185762160788
chr15	92071100	92072100	1.7054906124023326
chr15	92071200	92072200	0.9919371778508956
chr15	92072300	92073300	1.0480832991833102
chr15	92072400	92073400	1.0771125563227968
chr15	92072500	92073500	0.5904268307914499
chr15	92072600	92073600	0.4277958979445739
chr15	92072700	92073700	0.7352722895644056
chr15	92072800	92073800	0.8475569761409654
chr15	92072900	92073900	0.9874935736021409
chr15	92073000	92074000	1.138049368335235
chr15	92073100	92074100	1.3615374847945705
chr15	92073200	92074200	1.0388678905549864
chr15	92073300	92074300	0.9976334887083648
chr15	92073400	92074400	0.8686844494401839
chr15	92073500	92074500	0.9994311246187604
chr15	92073600	92074600	0.540111427862095
chr15	92073700	92074700	0.1853751074704355
chr15	92073800	92074800	-0.13732009687707622
chr15	92073900	92074900	-0.21598265286984109
chr15	92074000	92075000	-0.42766498067596154
chr15	92074100	92075100	-0.3927672034559792
chr15	92074200	92075200	0.06069058096968352
chr15	92074300	92075300	-0.3838638780016765
chr15	92074400	92075400	0.29527915696182483
chr15	92074500	92075500	0.9962929200741169
chr15	92074600	92075600	1.5576578666373375
chr15	92074700	92075700	1.5622099777111544
chr15	92074800	92075800	2.0099135620912314
chr15	92074900	92075900	1.802861419461304
chr15	92075000	92076000	2.09355527907585
chr15	92075100	92076100	2.5331808489799292
chr15	92075200	92076200	2.576072752543684
chr15	92075300	92076300	2.982318616632458
chr15	92075400	92076400	2.6615094199413605
chr15	92075500	92076500	2.6841909130354296
chr15	92075600	92076600	2.0761653143101584
chr15	92075700	92076700	1.4859448423623107
chr15	92075800	92076800	1.3136658404461132
chr15	92075900	92076900	1.4478806025950228
chr15	92076000	92077000	1.314639326896764
chr15	92076100	92077100	1.3906058317990302
chr15	92076200	92077200	1.7111891092846097
chr15	92076300	92077300	1.454939267731722
chr15	92076400	92077400	1.8394820008336208
chr15	92076500	92077500	1.945663801321828
chr15	92076600	92077600	2.3823364740327486
chr15	92076700	92077700	2.9398461486847527
chr15	92076800	92077800	2.4689924607290568
chr15	92076900	92077900	2.7418525429181364
chr15	92077000	92078000	3.1385332515212516
chr15	92077100	92078100	2.509708091680519
chr15	92077200	92078200	2.0563940199881814
chr15	92077300	92078300	2.0317189877580804
chr15	92077400	92078400	1.7188763565316434
chr15	92077500	92078500	1.6900457714514654
chr15	92077600	92078600	1.6205803858062706
chr15	92077700	92078700	1.5710288303360858
chr15	92077800	92078800	2.0539999503478343
chr15	92077900	92078900	2.0127664455173235
chr15	92078000	92079000	2.154312530783882
chr15	92078100	92079100	2.6327180388216602
chr15	92078200	92079200	2.6299164160077977
chr15	92078300	92079300	2.355026714961925
chr15	92078400	92079400	2.2337724813344964
chr15	92078500	92079500	2.012252577281228
chr15	92078600	92079600	1.804384488866184
chr15	92078700	92079700	1.8053759375054383
chr15	92078800	92079800	1.8743616099863776
chr15	92078900	92079900	1.6697531170493127
chr15	92079000	92080000	0.8941576724635341
chr15	92079100	92080100	0.5291233496557884
chr15	92079700	92080700	0.06179531413849613
chr15	92079800	92080800	0.4286559325901045
chr15	92079900	92080900	1.3666938196511345
chr15	92080000	92081000	1.4184318797181867
chr15	92080100	92081100	1.3521949366838073
chr15	92080200	92081200	1.1150264038068696
chr15	92080500	92081500	2.713538242617198
chr15	92080600	92081600	2.2332793127822783
chr15	92080700	92081700	2.389524025233505
chr15	92080800	92081800	2.3162709512988315
chr15	92080900	92081900	2.0369686387031
chr15	92081000	92082000	1.2142230334481239
chr15	92081100	92082100	0.8722599309686958
chr15	92081200	92082200	1.3760574194910165
chr15	92081300	92082300	0.6342302985137611
chr15	92081400	92082400	0.4004784345013912
chr15	92081500	92082500	-0.27618885557457074
chr15	92081600	92082600	-0.18992120948324248
chr15	92081700	92082700	-0.05227206691599185
chr15	92081800	92082800	-0.3854262387431767
chr15	92081900	92082900	-0.26926601351360513
chr15	92082000	92083000	0.3896874553952092
chr15	92082100	92083100	0.642242464222094
chr15	92082200	92083200	0.3919688810637008
chr15	92082300	92083300	0.5220764133154324
chr15	92082400	92083400	0.3816251495978768
chr15	92082500	92083500	0.747225984941162
chr15	92082600	92083600	0.8677024949108956
chr15	92082700	92083700	0.9761081984782968
chr15	92082800	92083800	1.1599962912258892
chr15	92082900	92083900	0.5200580131946512
chr15	92083000	92084000	0.8326664069322902
chr15	92083100	92084100	0.8982765998984796
chr15	92083200	92084200	1.1313390009926465
chr15	92083300	92084300	0.9915539210575476
chr15	92083400	92084400	1.2691966721448047
chr15	92083500	92084500	0.6269318255089783
chr15	92083600	92084600	0.5462019052613856
chr15	92083700	92084700	-0.1886695890494356
chr15	92083800	92084800	0.012606011756067093
chr15	92083900	92084900	0.19147148207721776
chr15	92084000	92085000	0.33980706837401586
chr15	92084100	92085100	0.4052840566629291
chr15	92084200	92085200	-0.2454687182055353
chr15	92084300	92085300	0.6966824404673025
chr15	92084400	92085400	0.5671505179709905
chr15	92084500	92085500	1.456520441694014
chr15	92084600	92085600	1.2185604404629418
chr15	92084700	92085700	1.6606817877246396
chr15	92084800	92085800	1.6222931704501575
chr15	92084900	92085900	1.7411516002955023
chr15	92085000	92086000	1.6097964453659697
chr15	92085100	92086100	1.0210458341345772
chr15	92085200	92086200	0.8172246347251416
chr15	92085300	92086300	0.3735721551296418
chr15	92085400	92086400	0.01532024016866324
chr15	92085500	92086500	-0.6496549154809366
chr15	92085600	92086600	-1.0112165477150672
chr15	92085700	92086700	-1.3764732786891922
chr15	92085800	92086800	-1.818275274611576
chr15	92085900	92086900	-1.8108504940247288
chr15	92086000	92087000	-2.1546381187380845
chr15	92086100	92087100	-1.4076332341879698
chr15	92087600	92088600	-0.18944748273812198
chr15	92087700	92088700	-0.11043201318210087
chr15	92087800	92088800	-0.09096574947278087
chr15	92087900	92088900	-0.09125026341042948
chr15	92088000	92089000	-0.3937956787010459
chr15	92088100	92089100	0.007669275432080075
chr15	92088200	92089200	0.0971839014598374
chr15	92088300	92089300	0.1843243093548821
chr15	92088400	92089400	0.07069839963315823
chr15	92088500	92089500	0.3005377354135137
chr15	92088600	92089600	0.8424798286251374
chr15	92088700	92089700	0.9655223285742808
chr15	92088800	92089800	0.9919410057401034
chr15	92088900	92089900	0.9118233651257592
chr15	92089000	92090000	1.3877157887516893
chr15	92089100	92090100	0.9869440628826268
chr15	92089200	92090200	0.6484998693721373
chr15	92089300	92090300	-0.27704974139747096
chr15	92089400	92090400	-0.30648597031151364
chr15	92089500	92090500	-0.1882936439641624
chr15	92089600	92090600	-0.2258486451486997
chr15	92089700	92090700	-0.2136830449555379
chr15	92089800	92090800	0.3997453129331501
chr15	92089900	92090900	0.3872416219654188
chr15	92090000	92091000	-0.7828972945932456
chr15	92090100	92091100	-1.1087163802261686
chr15	92090200	92091200	-1.3200318080899018
chr15	92090300	92091300	-0.6291703484969761
chr15	92090400	92091400	-0.4605549638118167
chr15	92090500	92091500	-1.205683777143946
chr15	92090600	92091600	-0.93303053935805
chr15	92090700	92091700	-1.0713080001410091
chr15	92090800	92091800	-1.5690185368501537
chr15	92090900	92091900	-1.515150999976337
chr15	92091000	92092000	-1.0748935590350226
chr15	92091100	92092100	-0.5784045606541136
chr15	92091200	92092200	-0.6129923657094877
chr15	92091300	92092300	-0.6625786683881743
chr15	92091400	92092400	-0.003049350107857722
chr15	92091500	92092500	0.738042121215501
chr15	92091600	92092600	0.4259115593766327
chr15	92091700	92092700	0.6676670615257047
chr15	92091800	92092800	0.7904117757936603
chr15	92091900	92092900	0.9065395061409364
chr15	92092000	92093000	0.8136382636986444
chr15	92092100	92093100	0.7031954071252647
chr15	92092200	92093200	0.8962031698383129
chr15	92092300	92093300	1.4011808264085992
chr15	92092400	92093400	0.6256266411560569
chr15	92092500	92093500	0.4498634394287444
chr15	92092600	92093600	0.6105190828986494
chr15	92092700	92093700	1.0400536464653631
chr15	92092800	92093800	0.8497601244360791
chr15	92092900	92093900	1.1402027902090848
chr15	92093000	92094000	1.7170412389664527
chr15	92093100	92094100	1.7502599141975668
chr15	92093200	92094200	2.0924324331149773
chr15	92093300	92094300	1.5535269143364183
chr15	92093400	92094400	1.6068445739974888
chr15	92093500	92094500	1.54003817084622
chr15	92093600	92094600	1.2853274781890278
chr15	92093700	92094700	0.7862626082092528
chr15	92093800	92094800	0.8088416422752622
chr15	92093900	92094900	0.9186556044786601
chr15	92094000	92095000	0.7266215166722239
chr15	92094800	92095800	-0.17006382035196466
chr15	92094900	92095900	-0.27056950458043394
chr15	92095000	92096000	-0.25881811508281366
chr15	92095100	92096100	-0.3287868360362352
chr15	92095200	92096200	-0.8033371127008055
chr15	92095300	92096300	-1.3258292239019216
chr15	92095400	92096400	-0.9975741713168804
chr15	92095500	92096500	-1.6037610132062432
chr15	92095600	92096600	-1.7184677966220727
chr15	92095700	92096700	-1.9417534430888799
chr15	92095800	92096800	-1.0777874768393714
chr15	92095900	92096900	-1.2076804346126075
chr15	92096000	92097000	-1.044964104052126
chr15	92096100	92097100	-1.3982689234233079
chr15	92096200	92097200	-1.013003274560704
chr15	92096300	92097300	-0.489504496253432
chr15	92096400	92097400	-0.6839815762667729
chr15	92096500	92097500	-0.5011605759278837
chr15	92096600	92097600	-0.02492106863187189
chr15	92096700	92097700	-0.32742041351890283
chr15	92096800	92097800	-0.3662430568899024
chr15	92096900	92097900	0.16578513049928734
chr15	92097000	92098000	0.29004955119257025
chr15	92097100	92098100	0.5806927739389235
chr15	92097200	92098200	0.754957103302476
chr15	92097300	92098300	0.9424756489796554
chr15	92097400	92098400	1.0567953668794858
chr15	92097500	92098500	1.1593500319928434
chr15	92097600	92098600	1.1951878609642441
chr15	92097700	92098700	1.3622323061059425
chr15	92098800	92099800	0.8453380760650728
chr15	92098900	92099900	0.3239556536496378
chr15	92099000	92100000	0.42419741036250636
chr15	92099100	92100100	-0.4920993317392585
chr15	92099200	92100200	-0.7584401274377938
chr15	92099300	92100300	-0.6962736928822367
chr15	92099400	92100400	-0.6200315741851387
chr15	92099500	92100500	-1.1224660887640945
chr15	92099600	92100600	-1.1530062974249622
chr15	92099700	92100700	-1.4620276657934377
chr15	92099800	92100800	-1.224656937987667
chr15	92099900	92100900	-1.2062764950342764
chr15	92100000	92101000	-0.8718817381088736
chr15	92100100	92101100	-1.0465674039035469
chr15	92100200	92101200	-1.1635041878794676
chr15	92100300	92101300	-0.9610121170252672
chr15	92100400	92101400	-0.9833839440238422
chr15	92100500	92101500	-0.11440279330027295
chr15	92100600	92101600	0.2172229429319177
chr15	92100700	92101700	0.7584383538291742
chr15	92100800	92101800	0.35374415487225
chr15	92100900	92101900	0.7974436763477374
chr15	92101000	92102000	0.47153539904023334
chr15	92101100	92102100	0.6671001015301615
chr15	92101200	92102200	0.3513893164765944
chr15	92101300	92102300	0.03068629165549858
chr15	92101400	92102400	-0.16303665462644626
chr15	92101500	92102500	-0.6974413029332391
chr15	92101600	92102600	-1.095251212804188
chr15	92101700	92102700	-1.4299929761531325
chr15	92101800	92102800	-1.6290144375967175
chr15	92101900	92102900	-1.4414462393097596
chr15	92102000	92103000	-1.4024715886629335
chr15	92102100	92103100	-0.81013972030339
chr15	92102200	92103200	-0.6857672439538585
chr15	92102300	92103300	-0.7456240605648923
chr15	92102400	92103400	-0.9648802904787468
chr15	92102500	92103500	-0.6300339299531182
chr15	92102600	92103600	-0.11140542360985707
chr15	92102700	92103700	-0.2522792833169079
chr15	92102800	92103800	-0.2963850456754116
chr15	92102900	92103900	-0.4332724183589592
chr15	92103000	92104000	-0.32119088665651024
chr15	92103100	92104100	-0.31179385883738364
chr15	92103200	92104200	0.04475723048619199
chr15	92103300	92104300	0.23602138212781545
chr15	92103400	92104400	0.8175360911021737
chr15	92103500	92104500	1.0289179863967959
chr15	92103600	92104600	0.977849866432356
chr15	92103700	92104700	1.6842470858026677
chr15	92103800	92104800	2.2777787279482173
chr15	92103900	92104900	2.739356987397176
chr15	92104000	92105000	3.0273486949493327
chr15	92104100	92105100	3.1604105588940667
chr15	92104200	92105200	3.1994754085207524
chr15	92104300	92105300	2.5268644513198906
chr15	92104400	92105400	2.603643521075743
chr15	92104500	92105500	2.276020650490806
chr15	92104600	92105600	1.4923389815126649
chr15	92104700	92105700	1.4112498071120805
chr15	92104800	92105800	1.2400420725034835
chr15	92104900	92105900	0.7552067061351954
chr15	92105000	92106000	0.59214166260898
chr15	92105100	92106100	0.3231884449778276
chr15	92105200	92106200	0.06379098566577808
chr15	92105300	92106300	0.2553692130578825
chr15	92105400	92106400	0.1653527411714251
chr15	92105500	92106500	0.004766378251842524
chr15	92105600	92106600	0.8319242282361831
chr15	92105700	92106700	0.3758307108221371
chr15	92105800	92106800	0.6466361312082194
chr15	92105900	92106900	0.4879978077165643
chr15	92106000	92107000	1.186495393234796
chr15	92106100	92107100	0.9981640006674004
chr15	92106200	92107200	1.037024051410414
chr15	92106300	92107300	1.3398292869374115
chr15	92106400	92107400	1.048189883287696
chr15	92106500	92107500	1.254626969210341
chr15	92106600	92107600	0.6895242590074041
chr15	92107500	92108500	3.19160619787262
chr15	92107600	92108600	2.953077402214742
chr15	92107700	92108700	1.8077467168912704
chr15	92107800	92108800	1.4024408400044412
chr15	92107900	92108900	1.2993687487947116
chr15	92108000	92109000	1.3814130521331502
chr15	92108100	92109100	1.3467463352004254
chr15	92108200	92109200	0.4783311206886042
chr15	92108300	92109300	-0.4578694040819222
chr15	92108400	92109400	-0.4308322079230578
chr15	92108500	92109500	-1.4832350507714394
chr15	92108600	92109600	-1.5401583484664492
chr15	92108700	92109700	-0.3119053048637317
chr15	92108800	92109800	0.3829264598879876
chr15	92108900	92109900	0.6196019068151492
chr15	92109000	92110000	0.42359064077133496
chr15	92109100	92110100	0.5131830575122224
chr15	92109200	92110200	0.4484165318421138
chr15	92109300	92110300	0.996729130466598
chr15	92109400	92110400	1.2061674293616018
chr15	92109500	92110500	1.8490489373007268
chr15	92109600	92110600	2.172358392807344
chr15	92109700	92110700	1.5628659098135216
chr15	92109800	92110800	1.4055693832328997
chr15	92109900	92110900	1.2875001180435954
chr15	92110000	92111000	2.187231603208781
chr15	92110100	92111100	2.341794029239358
chr15	92110200	92111200	2.4587210276677136
chr15	92110300	92111300	2.448586285309968
chr15	92110400	92111400	1.9536382739078744
chr15	92110500	92111500	2.1170042782238383
chr15	92110600	92111600	2.10221381893266
chr15	92110700	92111700	2.1159726262219904
chr15	92110800	92111800	2.3793027413656334
chr15	92110900	92111900	2.1055066816534667
chr15	92111000	92112000	1.2826339710240449
chr15	92111100	92112100	0.5026508034739937
chr15	92111200	92112200	0.4973954508628298
chr15	92111300	92112300	0.572334039327178
chr15	92111400	92112400	0.4657982134624234
chr15	92111500	92112500	0.250540870919353
chr15	92111600	92112600	0.13216361986163844
chr15	92111700	92112700	-0.13796029389770514
chr15	92111800	92112800	-0.3264634549305924
chr15	92111900	92112900	0.1402421886598225
chr15	92112000	92113000	0.42468806529343084
chr15	92112100	92113100	1.1348257088122742
chr15	92112200	92113200	1.3462733637706288
chr15	92112300	92113300	1.5845716503462388
chr15	92112400	92113400	1.0542959251465618
chr15	92112500	92113500	1.372525597826212
chr15	92112600	92113600	1.0599129848807711
chr15	92112700	92113700	1.5821801667884148
chr15	92112800	92113800	1.671540210070064
chr15	92112900	92113900	1.8493049985997567
chr15	92113000	92114000	1.9393308975364993
chr15	92113100	92114100	2.018004997217071
chr15	92113200	92114200	1.6572449213202105
chr15	92113300	92114300	1.0722457896483122
chr15	92113400	92114400	1.5263405691444478
chr15	92113500	92114500	1.309505054278358
chr15	92113600	92114600	1.886793068881397
chr15	92113700	92114700	1.690299859811271
chr15	92113800	92114800	1.3272070396284774
chr15	92113900	92114900	0.7509649225254661
chr15	92114000	92115000	0.6968014974747699
chr15	92114100	92115100	0.5221628738285207
chr15	92114200	92115200	0.7755042889839056
chr15	92115900	92116900	0.6584742852691556
chr15	92116000	92117000	0.05143627843318921
chr15	92116100	92117100	-0.5809462888676631
chr15	92119000	92120000	0.08401437734262956
chr15	92119100	92120100	-0.8161508053501548
chr15	92119200	92120200	-1.730904876114732
chr15	92119300	92120300	-1.3269183858566955
chr15	92119400	92120400	-0.5805158653292287
chr15	92119500	92120500	0.1376040205808282
chr15	92119600	92120600	0.7632114725022024
chr15	92119700	92120700	0.5801150276674212
chr15	92119800	92120800	0.6255211055065748
chr15	92119900	92120900	0.8628245551961453
chr15	92120000	92121000	1.3683955445778004
chr15	92120100	92121100	1.6961289670826232
chr15	92120200	92121200	1.9355719465179035
chr15	92120300	92121300	2.2344519317439495
chr15	92120400	92121400	1.8330074714553724
chr15	92120500	92121500	1.421821712866709
chr15	92120600	92121600	1.0668477514879244
chr15	92120700	92121700	0.8856025703013461
chr15	92120800	92121800	1.2602852047853903
chr15	92120900	92121900	0.4669806740220687
chr15	92121000	92122000	0.9117864162588326
chr15	92121100	92122100	1.4325740483548093
chr15	92121200	92122200	2.1413336243237584
chr15	92121300	92122300	2.0791258346907258
chr15	92121400	92122400	1.7658447131161648
chr15	92121500	92122500	1.9257986155892168
chr15	92121600	92122600	1.5566371735415097
chr15	92121700	92122700	1.6934341766247167
chr15	92121800	92122800	1.1819041810138782
chr15	92121900	92122900	1.8069101448148617
chr15	92122000	92123000	1.2312734015571645
chr15	92122100	92123100	1.1119390961959708
chr15	92122200	92123200	0.7391582182340541
chr15	92122300	92123300	0.4809517042552444
chr15	92122400	92123400	0.3171704010222117
chr15	92122500	92123500	-0.022477534082861662
chr15	92122600	92123600	0.1030380789187633
chr15	92122700	92123700	0.4964007404065299
chr15	92122800	92123800	0.4149836018325452
chr15	92122900	92123900	0.8158122940745343
chr15	92123000	92124000	1.0460047217392996
chr15	92123100	92124100	1.4210532713731483
chr15	92123200	92124200	1.4325721306014554
chr15	92123300	92124300	1.0031942791236212
chr15	92123400	92124400	1.1509610419395926
chr15	92123500	92124500	1.1065150787440667
chr15	92123600	92124600	1.4284319588161485
chr15	92123700	92124700	1.9513244743068519
chr15	92123800	92124800	2.163105748325773
chr15	92123900	92124900	2.190959510267549
chr15	92124000	92125000	2.438730798765633
chr15	92124100	92125100	1.5425931370331882
chr15	92124200	92125200	1.8035025257384296
chr15	92124300	92125300	2.297496217277223
chr15	92124400	92125400	2.48045971782481
chr15	92124500	92125500	1.8078176693861985
chr15	92124600	92125600	1.6307591637388212
chr15	92124700	92125700	0.900146213970907
chr15	92124800	92125800	0.8487770609059632
chr15	92124900	92125900	0.5502315143230663
chr15	92125000	92126000	0.1736690152630328
chr15	92125100	92126100	1.0391005761926495
chr15	92125200	92126200	0.7390155518673239
chr15	92125300	92126300	1.21246967249053
chr15	92125400	92126400	0.24241915102399245
chr15	92125500	92126500	0.521030103861949
chr15	92125600	92126600	-0.5227761488125375
chr15	92125700	92126700	-0.4407755385460157
chr15	92125800	92126800	0.18676641139748265
chr15	92125900	92126900	0.9665704260242748
chr15	92126000	92127000	1.4375233407682226
chr15	92126100	92127100	1.9147325538147442
chr15	92126200	92127200	1.8517220966041112
chr15	92126300	92127300	1.3745326835667393
chr15	92126400	92127400	0.9415739440878692
chr15	92126500	92127500	0.546921368569716
chr15	92126600	92127600	0.7990231132050569
chr15	92126700	92127700	-0.24472705770707665
chr15	92126800	92127800	-0.8974964055706012
chr15	92126900	92127900	-1.902018943937461
chr15	92127000	92128000	-2.490157027435065
chr15	92127100	92128100	-3.2358539984960872
chr15	92127200	92128200	-2.6403002587526165
chr15	92127300	92128300	-2.7261040245803576
chr15	92127400	92128400	-2.061415867492104
chr15	92127500	92128500	-1.2566260191262115
chr15	92127600	92128600	-0.5789092196990816
chr15	92127700	92128700	-0.12359691847755976
chr15	92127800	92128800	-0.07756484866445826
chr15	92127900	92128900	0.4437517854454161
chr15	92128000	92129000	0.5427347870449374
chr15	92128100	92129100	0.8544611580693647
chr15	92128200	92129200	0.9101108182035432
chr15	92128300	92129300	0.7925138561817333
chr15	92128400	92129400	1.0742161261639178
chr15	92128500	92129500	0.7581493982164511
chr15	92128600	92129600	0.6491561638523123
chr15	92128700	92129700	1.343363112664884
chr15	92128800	92129800	1.6312148045074557
chr15	92128900	92129900	2.0621609707309583
chr15	92129000	92130000	2.617081074587194
chr15	92129100	92130100	2.778618476727305
chr15	92129200	92130200	2.2706666977767784
chr15	92129300	92130300	2.1731896485702342
chr15	92129400	92130400	1.7829519047738365
chr15	92129500	92130500	2.511539167622185
chr15	92129600	92130600	1.7325254279752567
chr15	92129700	92130700	1.1959768230686112
chr15	92129800	92130800	1.0667790060996936
chr15	92133700	92134700	-0.2196338097546558
chr15	92133800	92134800	-0.021285930487789463
chr15	92133900	92134900	-0.8761783848580617
chr15	92134000	92135000	-0.7367929763574504
chr15	92134100	92135100	-0.005843289102892695
chr15	92134200	92135200	-0.8767610313637879
chr15	92134300	92135300	-0.8035660579978762
chr15	92134400	92135400	-0.6214965295143529
chr15	92134500	92135500	-0.7386418931903362
chr15	92134600	92135600	-0.5249023813917532
chr15	92134700	92135700	-0.6036862113979459
chr15	92134800	92135800	-0.7143898411442691
chr15	92134900	92135900	-0.054706756116630464
chr15	92135000	92136000	-0.5360840307009137
chr15	92135100	92136100	-1.2157902066357151
chr15	92135200	92136200	-0.7571776071756229
chr15	92135300	92136300	-1.4794545146566391
chr15	92135400	92136400	-1.6683222039451715
chr15	92135500	92136500	-1.908335730865084
chr15	92135600	92136600	-1.7274629396432342
chr15	92135700	92136700	-2.022768937263788
chr15	92135800	92136800	-2.0754448428963284
chr15	92135900	92136900	-2.6833846041549485
chr15	92136000	92137000	-2.5660495502222904
chr15	92136100	92137100	-2.6775281549529217
chr15	92140200	92141200	-2.8939000813967883
chr15	92140300	92141300	-2.6704313528976664
chr15	92140400	92141400	-2.7345633656196053
chr15	92140500	92141500	-2.920180558931492
chr15	92140600	92141600	-2.959923194734384
chr15	92140700	92141700	-2.3973135057593216
chr15	92140800	92141800	-2.4224429152779794
chr15	92140900	92141900	-2.5931271450596403
chr15	92141000	92142000	-2.8717590280531944
chr15	92141100	92142100	-3.3237538133490245
chr15	92141200	92142200	-2.01531820431442
chr15	92141300	92142300	-2.3288279615527108
chr15	92141400	92142400	-2.197765451521849
chr15	92141500	92142500	-1.7259188825219172
chr15	92141600	92142600	-1.7141410706906717
chr15	92144300	92145300	-1.4316962967090086
chr15	92144400	92145400	-1.8863131000400764
chr15	92144500	92145500	-1.781196604250449
chr15	92144600	92145600	-1.413544830563209
chr15	92144700	92145700	-0.8844284735930484
chr15	92144800	92145800	-1.274983860978184
chr15	92144900	92145900	-1.2171760844859263
chr15	92145000	92146000	-1.5774073329423766
chr15	92145100	92146100	-2.1326500404438025
chr15	92145200	92146200	-2.0480016897457003
chr15	92145300	92146300	-1.6585104557543822
chr15	92145400	92146400	-1.3506634657261694
chr15	92145500	92146500	-1.1739243235683379
chr15	92145600	92146600	-2.6738477183987093
chr15	92145700	92146700	-4.270484449621955
chr15	92145800	92146800	-3.6699741087766213
chr15	92145900	92146900	-3.8503937218915976
chr15	92146000	92147000	-2.90956717313491
chr15	92146100	92147100	-1.5094471179468445
chr15	92146200	92147200	-0.9719188117702752
chr15	92146300	92147300	-0.672671803430271
chr15	92146400	92147400	-0.7455948474500842
chr15	92146500	92147500	-0.8643690235972004
chr15	92146600	92147600	0.2307073745899881
chr15	92146700	92147700	0.9477777621371232
chr15	92146800	92147800	0.3826121804645648
chr15	92146900	92147900	0.4269648255186409
chr15	92147000	92148000	-0.11171502567370482
chr15	92147100	92148100	-0.9170056570868336
chr15	92147200	92148200	-1.1342998500060952
chr15	92147300	92148300	-1.7753566893414456
chr15	92147400	92148400	-1.4385240087603044
chr15	92148400	92149400	0.5437460257751434
chr15	92148500	92149500	0.19760473008288568
chr15	92148600	92149600	0.1946884927717196
chr15	92148700	92149700	-0.6807647257148004
chr15	92148800	92149800	-0.9598398055135068
chr15	92148900	92149900	-1.1791830976690894
chr15	92149000	92150000	-1.5954120079641207
chr15	92149100	92150100	-1.3640737356473578
chr15	92149200	92150200	-1.7980859319111029
chr15	92149300	92150300	-2.9370543627029564
chr15	92149400	92150400	-3.374047067075148
chr15	92149500	92150500	-3.2376116686511023
chr15	92149600	92150600	-4.037859928732362
chr15	92149700	92150700	-3.12556491504436
chr15	92149800	92150800	-2.7392127435023745
chr15	92149900	92150900	-2.7931409867318178
chr15	92150000	92151000	-1.962251765560954
chr15	92150100	92151100	-2.313108346866046
chr15	92150200	92151200	-2.5158462481221884
chr15	92150300	92151300	-2.19733212779554
chr15	92150400	92151400	-1.1844944160286015
chr15	92150500	92151500	-1.9363076468163056
chr15	92150600	92151600	-1.2900871771919538
chr15	92150700	92151700	-1.6012114483804116
chr15	92150800	92151800	-2.1501819328044816
chr15	92150900	92151900	-1.7250871033649724
chr15	92151000	92152000	-2.1021351943504256
chr15	92151100	92152100	-2.1251707676794385
chr15	92151200	92152200	-1.8161984014776675
chr15	92151300	92152300	-2.017309025267554
chr15	92151400	92152400	-3.1632869040655005
chr15	92151500	92152500	-2.600686530659773
chr15	92151600	92152600	-2.8272756229699065
chr15	92151700	92152700	-3.1068862471147254
chr15	92151800	92152800	-2.7354743970896087
chr15	92151900	92152900	-3.145538325651674
chr15	92152000	92153000	-3.4409532182244305
chr15	92152100	92153100	-3.0928698181774084
chr15	92152200	92153200	-3.040246446101287
chr15	92152300	92153300	-2.723598147301542
chr15	92152400	92153400	-3.10269563537236
chr15	92152500	92153500	-3.137275673756665
chr15	92152600	92153600	-3.234956452691589
chr15	92152700	92153700	-3.1673752360660408
chr15	92152800	92153800	-2.6671397005122808
chr15	92152900	92153900	-3.3526955268052774
chr15	92153000	92154000	-2.7391088940994224
chr15	92153100	92154100	-3.1822669656238047
chr15	92153200	92154200	-3.0010974954444563
chr15	92153300	92154300	-2.772451480280944
chr15	92153400	92154400	-1.7596075350679825
chr15	92153500	92154500	-1.8884712864557296
chr15	92153600	92154600	-2.1739429208129555
chr15	92153700	92154700	-1.5213409085252636
chr15	92153800	92154800	-1.6737304563295272
chr15	92153900	92154900	-0.6067855073261569
chr15	92154000	92155000	-0.5600347378299436
chr15	92154100	92155100	-0.4540050363355164
chr15	92154200	92155200	-0.446084112909135
chr15	92154300	92155300	-0.969443888838486
chr15	92154400	92155400	-1.0266405936720913
chr15	92154500	92155500	-0.2739738615538444
chr15	92154600	92155600	0.3794446313604177
chr15	92154700	92155700	-0.050064334114996126
chr15	92154800	92155800	-1.025758818395779
chr15	92154900	92155900	-1.2133099608547613
chr15	92155000	92156000	-1.2239633337117546
chr15	92155100	92156100	-1.5013505371932616
chr15	92155200	92156200	-2.0744401625835245
chr15	92155300	92156300	-2.078402037391142
chr15	92155400	92156400	-1.6855421544338718
chr15	92155500	92156500	-1.917837665288464
chr15	92155600	92156600	-1.6407726573629136
chr15	92155700	92156700	-2.031121578815527
chr15	92155800	92156800	-1.5990861300956587
chr15	92155900	92156900	-1.2830914872414525
chr15	92156000	92157000	-1.6550787228603816
chr15	92156100	92157100	-1.366576161329068
chr15	92156200	92157200	-1.2598858762535556
chr15	92156300	92157300	-1.4803941310849371
chr15	92156400	92157400	-1.854356593730356
chr15	92156500	92157500	-2.9912904956371804
chr15	92156600	92157600	-3.831944094575919
chr15	92156700	92157700	-3.5597451707236805
chr15	92156800	92157800	-2.9195434444149244
chr15	92156900	92157900	-3.7045397640071656
chr15	92157000	92158000	-3.8190891907051396
chr15	92157100	92158100	-3.6540113209160174
chr15	92157200	92158200	-3.679633450379504
chr15	92157300	92158300	-2.919537125390541
chr15	92157400	92158400	-3.0887111963886933
chr15	92157500	92158500	-2.214120893712689
chr15	92157600	92158600	-2.0411263812961824
chr15	92157700	92158700	-1.6777238056666526
chr15	92157800	92158800	-2.22454436245739
chr15	92157900	92158900	-1.516930136308858
chr15	92158000	92159000	-1.6791578951536557
chr15	92158100	92159100	-1.158196398626168
chr15	92158200	92159200	-1.0999710473333892
chr15	92158300	92159300	-0.6692099891306382
chr15	92158400	92159400	-0.8144320255525676
chr15	92158500	92159500	-1.1747150542496545
chr15	92159600	92160600	0.4548585951280247
chr15	92159700	92160700	0.5113704992950476
chr15	92159800	92160800	0.8975774085377838
chr15	92159900	92160900	0.8943341852831408
chr15	92160000	92161000	0.6568629653368361
chr15	92160100	92161100	-0.2526099259289922
chr15	92160200	92161200	-0.206929424652238
chr15	92160300	92161300	-0.2466928595021667
chr15	92160400	92161400	-0.7354943757210369
chr15	92160500	92161500	-0.9185874908557964
chr15	92160600	92161600	-1.6683133086163848
chr15	92160700	92161700	-1.870956476711056
chr15	92160800	92161800	-2.290359103810458
chr15	92160900	92161900	-2.3167313382832524
chr15	92161000	92162000	-2.0986146253472056
chr15	92161100	92162100	-1.152509740906072
chr15	92162700	92163700	1.3452106421738643
chr15	92162800	92163800	1.6077574770064875
chr15	92162900	92163900	0.4824703886580364
chr15	92163000	92164000	0.4375307053021771
chr15	92163100	92164100	0.5600160760117118
chr15	92163200	92164200	0.5277002096232805
chr15	92163300	92164300	0.2396707401137297
chr15	92163400	92164400	-0.17142859738392002
chr15	92163500	92164500	-0.5298937371143138
chr15	92163600	92164600	0.4433618022844688
chr15	92163700	92164700	0.4616194633919812
chr15	92164700	92165700	-1.3884593482679972
chr15	92164800	92165800	-1.853686951267502
chr15	92164900	92165900	-1.6200652921688017
chr15	92165000	92166000	-1.2758413148007788
chr15	92165100	92166100	-1.1965120257790995
chr15	92165200	92166200	-1.5564782504340409
chr15	92165300	92166300	-1.3135246763023465
chr15	92165400	92166400	-1.4476496121689804
chr15	92165500	92166500	-1.1209189319488373
chr15	92165600	92166600	-0.8394019018738813
chr15	92165700	92166700	-0.6944444888152442
chr15	92165800	92166800	-0.32436705986701914
chr15	92165900	92166900	0.3040663455890265
chr15	92166000	92167000	0.01584875176982259
chr15	92166100	92167100	0.3783346538611004
chr15	92166200	92167200	0.4488513366698487
chr15	92166300	92167300	-0.1714827497098341
chr15	92166400	92167400	0.2468467260234169
chr15	92166500	92167500	-0.09983805952608384
chr15	92166600	92167600	0.3763613896311232
chr15	92166700	92167700	0.2681771018477934
chr15	92166800	92167800	0.3266781475448228
chr15	92166900	92167900	-0.5866020555797544
chr15	92167700	92168700	-1.3275188811821146
chr15	92167800	92168800	-1.6928904219201324
chr15	92167900	92168900	-1.9628112286633512
chr15	92168000	92169000	-1.6482144516746402
chr15	92168100	92169100	-1.8441518346613701
chr15	92168200	92169200	-1.5140495608774271
chr15	92168300	92169300	-1.684238422058127
chr15	92168400	92169400	-1.3576550965516705
chr15	92168500	92169500	-1.1982629051990057
chr15	92168600	92169600	-1.5730624004512863
chr15	92168700	92169700	-0.9279106237753952
chr15	92168800	92169800	0.01793156926634535
chr15	92168900	92169900	1.2009843321543667
chr15	92169000	92170000	0.38333254769138064
chr15	92169100	92170100	0.6537052998995593
chr15	92169200	92170200	0.0761543370761791
chr15	92169300	92170300	0.4510901667005295
chr15	92169400	92170400	0.2022410314987606
chr15	92169500	92170500	-0.6982651474115029
chr15	92169600	92170600	-0.2438635626740062
chr15	92169700	92170700	-0.906405136502101
chr15	92169800	92170800	-1.713645918423635
chr15	92169900	92170900	-2.2355495811575667
chr15	92170000	92171000	-1.5034181114978649
chr15	92170100	92171100	-1.0383071262579635
chr15	92170200	92171200	-0.8740621085450793
chr15	92170300	92171300	-0.917163788169896
chr15	92170400	92171400	-0.9881232629367208
chr15	92170500	92171500	-0.7534763876928885
chr15	92170600	92171600	-1.5225040571486002
chr15	92170700	92171700	-0.9577327530057902
chr15	92170800	92171800	-0.53770723729852
chr15	92170900	92171900	-0.7461025435207509
chr15	92171000	92172000	-0.42093275284654375
chr15	92171100	92172100	-0.2911204864374381
chr15	92171200	92172200	-0.4253002113627598
chr15	92171300	92172300	-0.2908792765228536
chr15	92171400	92172400	-0.3758997214584043
chr15	92171500	92172500	-0.19199401556751786
chr15	92171600	92172600	0.04033743094502545
chr15	92171700	92172700	0.4824292747936728
chr15	92171800	92172800	0.4487164459115023
chr15	92171900	92172900	0.5145478074452039
chr15	92172000	92173000	-0.06886111239711641
chr15	92172100	92173100	-0.6861192571281635
chr15	92172200	92173200	-0.4602380701936502
chr15	92172300	92173300	-0.6443807391776144
chr15	92172400	92173400	-0.37628203115979386
chr15	92172500	92173500	-0.14617249182226838
chr15	92172600	92173600	0.22407094312579987
chr15	92172700	92173700	-0.4094955459532153
chr15	92172800	92173800	-0.5863259427527514
chr15	92173700	92174700	0.5600101503306295
chr15	92173800	92174800	0.5907213616852818
chr15	92173900	92174900	-0.002237124904333944
chr15	92174000	92175000	-0.0658283991503122
chr15	92174100	92175100	-0.4398855090092264
chr15	92174200	92175200	-0.2829961323063284
chr15	92174300	92175300	-0.04175186142896665
chr15	92174400	92175400	-0.0169805834657098
chr15	92174500	92175500	0.19944356503833333
chr15	92174600	92175600	0.04965707225727392
```
